## Supplementary material for "A Comparative Assessment of Human and Chimpanzee iPSC-derived Cardiomyocytes with Primary Heart Tissues": 2017_July_ortho_human.gtf (part 22 of 25)

```
6	bjp	exon	148017422	148017565	2	-	.	gene_id "ENSG00000234675"; transcript_id "ENSE00001797597"
6	bjp	exon	148018793	148018955	2	-	.	gene_id "ENSG00000234675"; transcript_id "ENSE00001761265"
6	bjp	exon	148020836	148020974	2	-	.	gene_id "ENSG00000234675"; transcript_id "ENSE00001668332"
6	bjp	exon	148133809	148134138	2	-	.	gene_id "ENSG00000230205"; transcript_id "ENSE00001659900"
6	bjp	exon	148137309	148137404	2	-	.	gene_id "ENSG00000230205"; transcript_id "ENSE00001778493"
6	bjp	exon	148237585	148237615	2	-	.	gene_id "ENSG00000224658"; transcript_id "ENSE00001622297"
6	bjp	exon	148239987	148240061	2	-	.	gene_id "ENSG00000224658"; transcript_id "ENSE00001721194"
6	bjp	exon	148272304	148272377	2	+	.	gene_id "ENSG00000111961"; transcript_id "ENSE00001444578"
6	bjp	exon	148278672	148278778	2	+	.	gene_id "ENSG00000207345"; transcript_id "ENSE00002011205"
6	bjp	exon	148280283	148280428	2	-	.	gene_id "ENSG00000224658"; transcript_id "ENSE00001608375"
6	bjp	exon	148283350	148283408	2	-	.	gene_id "ENSG00000224658"; transcript_id "ENSE00001632543"
6	bjp	exon	148390134	148390262	2	+	.	gene_id "ENSG00000111961"; transcript_id "ENSE00001612635"
6	bjp	exon	148440184	148440234	2	+	.	gene_id "ENSG00000111961"; transcript_id "ENSE00001646510"
6	bjp	exon	148440358	148440694	2	+	.	gene_id "ENSG00000111961"; transcript_id "ENSG00000111961.1_M3"
6	bjp	exon	148468545	148469111	2	+	.	gene_id "ENSG00000111961"; transcript_id "ENSG00000111961.1_M2"
6	bjp	exon	148471417	148471503	2	+	.	gene_id "ENSG00000111961"; transcript_id "ENSE00002465315"
6	bjp	exon	148474110	148474222	2	+	.	gene_id "ENSG00000111961"; transcript_id "ENSE00002490933"
6	bjp	exon	148478693	148479018	2	+	.	gene_id "ENSG00000215223"; transcript_id "ENSE00002616755"
6	bjp	exon	148479353	148480074	2	+	.	gene_id "ENSG00000215223"; transcript_id "ENSE00001556995"
6	bjp	exon	148480384	148480763	2	+	.	gene_id "ENSG00000215223"; transcript_id "ENSE00002575674"
6	bjp	exon	148487614	148487715	2	+	.	gene_id "ENSG00000111961"; transcript_id "ENSE00000765054"
6	bjp	exon	148508474	148508877	2	+	.	gene_id "ENSG00000111961"; transcript_id "ENSE00003797634"
6	bjp	exon	148509267	148509337	2	+	.	gene_id "ENSG00000111961"; transcript_id "ENSE00003797363"
6	bjp	exon	148513437	148513673	2	+	.	gene_id "ENSG00000111961"; transcript_id "ENSE00003793285"
6	bjp	exon	148513882	148514159	2	+	.	gene_id "ENSG00000111961"; transcript_id "ENSE00003799597"
6	bjp	exon	148514324	148514456	2	+	.	gene_id "ENSG00000111961"; transcript_id "ENSE00000765053"
6	bjp	exon	148519547	148520382	2	+	.	gene_id "ENSG00000111961"; transcript_id "ENSG00000111961.1_M7"
6	bjp	exon	148524413	148525365	2	+	.	gene_id "ENSG00000111961"; transcript_id "ENSG00000111961.2_M2"
6	bjp	exon	148527265	148527596	2	+	.	gene_id "ENSG00000111961"; transcript_id "ENSG00000111961.2_M3"
6	bjp	exon	148531526	148531661	2	+	.	gene_id "ENSG00000111961"; transcript_id "ENSE00000765048"
6	bjp	exon	148532797	148532966	2	+	.	gene_id "ENSG00000111961"; transcript_id "ENSG00000111961.3_M2"
6	bjp	exon	148533771	148533980	2	+	.	gene_id "ENSG00000111961"; transcript_id "ENSE00002527854"
6	bjp	exon	148534751	148534901	2	+	.	gene_id "ENSG00000111961"; transcript_id "ENSE00000765045"
6	bjp	exon	148540443	148540556	2	+	.	gene_id "ENSG00000111961"; transcript_id "ENSE00000799100"
6	bjp	exon	148543680	148544818	2	+	.	gene_id "ENSG00000111961"; transcript_id "ENSE00000799101"
6	bjp	exon	148546015	148546146	2	+	.	gene_id "ENSG00000111961"; transcript_id "ENSE00000765041"
6	bjp	exon	148548295	148552050	2	+	.	gene_id "ENSG00000111961"; transcript_id "ENSG00000111961.3_M3"
6	bjp	exon	148567378	148567654	2	-	.	gene_id "ENSG00000217824"; transcript_id "ENSE00001564096"
6	bjp	exon	148647707	148648597	2	-	.	gene_id "ENSG00000231368"; transcript_id "ENSE00001732086"
6	bjp	exon	148747328	148747677	2	+	.	gene_id "ENSG00000111962"; transcript_id "ENSE00001444569"
6	bjp	exon	148886986	148887029	2	+	.	gene_id "ENSG00000111962"; transcript_id "ENSE00001124309"
6	bjp	exon	148941279	148941434	2	+	.	gene_id "ENSG00000111962"; transcript_id "ENSE00001129037"
6	bjp	exon	148953872	148953951	2	+	.	gene_id "ENSG00000111962"; transcript_id "ENSG00000111962.1_M2"
6	bjp	exon	148955628	148956153	2	-	.	gene_id "ENSG00000227660"; transcript_id "ENSE00001683092"
6	bjp	exon	148958978	148959041	2	-	.	gene_id "ENSG00000227660"; transcript_id "ENSE00001639681"
6	bjp	exon	148964410	148964560	2	+	.	gene_id "ENSG00000111962"; transcript_id "ENSE00003579478_F1"
6	bjp	exon	148964564	148964684	2	-	.	gene_id "ENSG00000227660"; transcript_id "ENSE00001761539_F1"
6	bjp	exon	149005303	149005588	2	+	.	gene_id "ENSG00000111962"; transcript_id "ENSE00001890357"
6	bjp	exon	149019139	149019236	2	+	.	gene_id "ENSG00000111962"; transcript_id "ENSE00000765065"
6	bjp	exon	149021324	149021481	2	+	.	gene_id "ENSG00000111962"; transcript_id "ENSE00000765068"
6	bjp	exon	149027700	149027780	2	-	.	gene_id "ENSG00000236591"; transcript_id "ENSE00001726565"
6	bjp	exon	149032525	149032573	2	-	.	gene_id "ENSG00000236591"; transcript_id "ENSE00001682541"
6	bjp	exon	149066176	149066254	2	+	.	gene_id "ENSG00000111962"; transcript_id "ENSE00001917352"
6	bjp	exon	149073833	149076990	2	+	.	gene_id "ENSG00000111962"; transcript_id "ENSG00000111962.2_M2"
6	bjp	exon	149112009	149112672	2	-	.	gene_id "ENSG00000219487"; transcript_id "ENSE00001554399"
6	bjp	exon	149217926	149218084	2	+	.	gene_id "ENSG00000228408"; transcript_id "ENSG00000228408.1_M3"
6	bjp	exon	149218623	149218640	2	+	.	gene_id "ENSG00000228408"; transcript_id "ENSE00001698394_F1"
6	bjp	exon	149220802	149221287	2	+	.	gene_id "ENSG00000228408"; transcript_id "ENSE00001796663"
6	bjp	exon	149229932	149230159	2	+	.	gene_id "ENSG00000228408"; transcript_id "ENSG00000228408.1_M2"
6	bjp	exon	149243299	149243484	2	-	.	gene_id "ENSG00000225924"; transcript_id "ENSE00001639794"
6	bjp	exon	149243626	149243728	2	-	.	gene_id "ENSG00000225924"; transcript_id "ENSE00001684120_F1"
6	bjp	exon	149244002	149245554	2	+	.	gene_id "ENSG00000228408"; transcript_id "ENSG00000228408.2_M2"
6	bjp	exon	149247321	149247903	2	-	.	gene_id "ENSG00000225924"; transcript_id "ENSE00003792270"
6	bjp	exon	149253064	149253128	2	+	.	gene_id "ENSG00000283608"; transcript_id "ENSE00003797183"
6	bjp	exon	149255245	149255289	2	+	.	gene_id "ENSG00000283608"; transcript_id "ENSE00003797409_F1"
6	bjp	exon	149257384	149257551	2	-	.	gene_id "ENSG00000225924"; transcript_id "ENSG00000225924.1_M2"
6	bjp	exon	149291352	149291646	2	+	.	gene_id "ENSG00000241391"; transcript_id "ENSE00001946207"
6	bjp	exon	149304107	149304428	2	-	.	gene_id "ENSG00000216265"; transcript_id "ENSE00001552545"
6	bjp	exon	149317534	149318015	2	+	.	gene_id "ENSG00000055208"; transcript_id "ENSG00000055208.1_M2"
6	bjp	exon	149318582	149318782	2	+	.	gene_id "ENSG00000055208"; transcript_id "ENSE00001935760"
6	bjp	exon	149321052	149321390	2	+	.	gene_id "ENSG00000055208"; transcript_id "ENSE00001444547"
6	bjp	exon	149342657	149342833	2	+	.	gene_id "ENSG00000055208"; transcript_id "ENSG00000055208.1_M3"
6	bjp	exon	149347171	149347225	2	+	.	gene_id "ENSG00000055208"; transcript_id "ENSE00001932388"
6	bjp	exon	149369909	149370099	2	+	.	gene_id "ENSG00000055208"; transcript_id "ENSG00000055208.2_M2"
6	bjp	exon	149372383	149372404	2	+	.	gene_id "ENSG00000055208"; transcript_id "ENSE00003696514"
6	bjp	exon	149378018	149379518	2	+	.	gene_id "ENSG00000055208"; transcript_id "ENSG00000055208.2_M3"
6	bjp	exon	149379934	149380143	2	+	.	gene_id "ENSG00000055208"; transcript_id "ENSE00001881425"
6	bjp	exon	149397604	149398062	2	+	.	gene_id "ENSG00000055208"; transcript_id "ENSG00000055208.3_M3"
6	bjp	exon	149399104	149399184	2	+	.	gene_id "ENSG00000055208"; transcript_id "ENSE00003462182"
6	bjp	exon	149409577	149411613	2	+	.	gene_id "ENSG00000055208"; transcript_id "ENSG00000055208.1_M6"
6	bjp	exon	149446795	149451479	2	-	.	gene_id "ENSG00000178199"; transcript_id "ENSG00000178199.1_M3"
6	bjp	exon	149452117	149452722	2	-	.	gene_id "ENSG00000178199"; transcript_id "ENSG00000178199.1_M2"
6	bjp	exon	149456666	149456900	2	-	.	gene_id "ENSG00000178199"; transcript_id "ENSG00000178199.2_M2"
6	bjp	exon	149459524	149459678	2	-	.	gene_id "ENSG00000178199"; transcript_id "ENSE00001581385"
6	bjp	exon	149474239	149474613	2	-	.	gene_id "ENSG00000178199"; transcript_id "ENSE00003519483"
6	bjp	exon	149483051	149483175	2	-	.	gene_id "ENSG00000178199"; transcript_id "ENSG00000178199.4_M2"
6	bjp	exon	149484813	149485061	2	-	.	gene_id "ENSG00000178199"; transcript_id "ENSE00001860500"
6	bjp	exon	149491567	149492289	2	-	.	gene_id "ENSG00000219553"; transcript_id "ENSE00001549474"
6	bjp	exon	149504733	149505704	2	-	.	gene_id "ENSG00000131013"; transcript_id "ENSG00000131013.1_M2"
6	bjp	exon	149512155	149512302	2	-	.	gene_id "ENSG00000131013"; transcript_id "ENSE00003512770"
6	bjp	exon	149517354	149517864	2	-	.	gene_id "ENSG00000131013"; transcript_id "ENSG00000131013.2_M2"
6	bjp	exon	149521060	149521171	2	-	.	gene_id "ENSG00000131013"; transcript_id "ENSE00001023248"
6	bjp	exon	149525143	149525209	2	-	.	gene_id "ENSG00000131013"; transcript_id "ENSE00001023251"
6	bjp	exon	149526652	149526776	2	-	.	gene_id "ENSG00000131013"; transcript_id "ENSE00000765096"
6	bjp	exon	149533458	149533574	2	-	.	gene_id "ENSG00000131013"; transcript_id "ENSE00000765095"
6	bjp	exon	149534678	149534774	2	-	.	gene_id "ENSG00000131013"; transcript_id "ENSE00000765094"
6	bjp	exon	149541519	149541586	2	-	.	gene_id "ENSG00000131013"; transcript_id "ENSE00000765089"
6	bjp	exon	149545936	149546038	2	-	.	gene_id "ENSG00000131013"; transcript_id "ENSE00000439982"
6	bjp	exon	149561152	149561229	2	+	.	gene_id "ENSG00000235168"; transcript_id "ENSE00001721159"
6	bjp	exon	149563650	149563949	2	+	.	gene_id "ENSG00000235168"; transcript_id "ENSE00001688523"
6	bjp	exon	149566294	149566534	2	+	.	gene_id "ENSG00000055211"; transcript_id "ENSE00001912541"
6	bjp	exon	149572285	149572344	2	+	.	gene_id "ENSG00000055211"; transcript_id "ENSE00002466164"
6	bjp	exon	149572507	149572603	2	+	.	gene_id "ENSG00000055211"; transcript_id "ENSE00002525098"
6	bjp	exon	149576089	149576329	2	-	.	gene_id "ENSG00000281021"; transcript_id "ENSE00003764327"
6	bjp	exon	149577370	149577523	2	-	.	gene_id "ENSG00000281021"; transcript_id "ENSE00003775380"
6	bjp	exon	149578087	149578216	2	-	.	gene_id "ENSG00000281021"; transcript_id "ENSE00003762190"
6	bjp	exon	149578822	149578973	2	+	.	gene_id "ENSG00000055211"; transcript_id "ENSG00000055211.1_M2"
6	bjp	exon	149579834	149579990	2	+	.	gene_id "ENSG00000055211"; transcript_id "ENSE00000765081"
6	bjp	exon	149580593	149580723	2	+	.	gene_id "ENSG00000055211"; transcript_id "ENSE00000765080"
6	bjp	exon	149582060	149582283	2	+	.	gene_id "ENSG00000055211"; transcript_id "ENSE00001625365"
6	bjp	exon	149582440	149582603	2	+	.	gene_id "ENSG00000055211"; transcript_id "ENSE00000439992"
6	bjp	exon	149584415	149584530	2	-	.	gene_id "ENSG00000281021"; transcript_id "ENSE00003772171"
6	bjp	exon	149590727	149590761	2	+	.	gene_id "ENSG00000055211"; transcript_id "ENSE00001701692_F1"
6	bjp	exon	149590865	149591748	2	+	.	gene_id "ENSG00000055211"; transcript_id "ENSE00001701692_F2"
6	bjp	exon	149591755	149592044	2	-	.	gene_id "ENSG00000233330"; transcript_id "ENSE00001596612"
6	bjp	exon	149594625	149594759	2	+	.	gene_id "ENSG00000202343"; transcript_id "ENSE00001440236"
6	bjp	exon	149594873	149595234	2	-	.	gene_id "ENSG00000186625"; transcript_id "ENSG00000186625.1_M2"
6	bjp	exon	149597063	149597189	2	-	.	gene_id "ENSG00000186625"; transcript_id "ENSG00000186625.2_M2"
6	bjp	exon	149597507	149597641	2	-	.	gene_id "ENSG00000186625"; transcript_id "ENSE00003504546"
6	bjp	exon	149598053	149598350	2	-	.	gene_id "ENSG00000186625"; transcript_id "ENSG00000186625.1_M3"
6	bjp	exon	149601594	149601799	2	-	.	gene_id "ENSG00000186625"; transcript_id "ENSG00000186625.2_M3"
6	bjp	exon	149603268	149603373	2	-	.	gene_id "ENSG00000186625"; transcript_id "ENSG00000186625.3_M2"
6	bjp	exon	149604661	149604782	2	-	.	gene_id "ENSG00000186625"; transcript_id "ENSE00003480429"
6	bjp	exon	149623103	149623283	2	-	.	gene_id "ENSG00000186625"; transcript_id "ENSG00000186625.4_M2"
6	bjp	exon	149632759	149632916	2	-	.	gene_id "ENSG00000186625"; transcript_id "ENSE00001337272"
6	bjp	exon	149638386	149638592	2	-	.	gene_id "ENSG00000186625"; transcript_id "ENSG00000186625.5_M2"
6	bjp	exon	149648469	149648804	2	-	.	gene_id "ENSG00000186625"; transcript_id "ENSG00000186625.1_M4"
6	bjp	exon	149648903	149648972	2	-	.	gene_id "ENSG00000186625"; transcript_id "ENSE00001674947"
6	bjp	exon	149658153	149662238	2	-	.	gene_id "ENSG00000131023"; transcript_id "ENSG00000131023.1_M3"
6	bjp	exon	149675696	149676366	2	-	.	gene_id "ENSG00000131023"; transcript_id "ENSG00000131023.1_M2"
6	bjp	exon	149676555	149676737	2	-	.	gene_id "ENSG00000131023"; transcript_id "ENSE00003488790"
6	bjp	exon	149679875	149680457	2	-	.	gene_id "ENSG00000131023"; transcript_id "ENSE00003535606"
6	bjp	exon	149682919	149684592	2	-	.	gene_id "ENSG00000131023"; transcript_id "ENSG00000131023.1_M4"
6	bjp	exon	149695074	149695221	2	-	.	gene_id "ENSG00000131023"; transcript_id "ENSE00003487293"
6	bjp	exon	149697092	149697186	2	-	.	gene_id "ENSG00000131023"; transcript_id "ENSE00001511282"
6	bjp	exon	149701779	149702354	2	-	.	gene_id "ENSG00000131023"; transcript_id "ENSG00000131023.2_M3"
6	bjp	exon	149716207	149716425	2	-	.	gene_id "ENSG00000131023"; transcript_id "ENSE00001779061"
6	bjp	exon	149717621	149717848	2	+	.	gene_id "ENSG00000278899"; transcript_id "ENSE00003758107_F1"
6	bjp	exon	149718257	149718888	2	+	.	gene_id "ENSG00000278899"; transcript_id "ENSE00003758107_F2"
6	bjp	exon	149724315	149727198	2	-	.	gene_id "ENSG00000120253"; transcript_id "ENSG00000120253.1_M2"
6	bjp	exon	149731398	149731735	2	-	.	gene_id "ENSG00000120253"; transcript_id "ENSG00000120253.1_M3"
6	bjp	exon	149736471	149736622	2	-	.	gene_id "ENSG00000120253"; transcript_id "ENSE00003550867"
6	bjp	exon	149742390	149742570	2	-	.	gene_id "ENSG00000120253"; transcript_id "ENSE00002163697"
6	bjp	exon	149743638	149743715	2	-	.	gene_id "ENSG00000120253"; transcript_id "ENSE00003543971"
6	bjp	exon	149745940	149746083	2	-	.	gene_id "ENSG00000120253"; transcript_id "ENSG00000120253.3_M2"
6	bjp	exon	149746376	149746572	2	-	.	gene_id "ENSG00000120253"; transcript_id "ENSG00000120253.1_M5"
6	bjp	exon	149749666	149749956	2	+	.	gene_id "ENSG00000120265"; transcript_id "ENSG00000120265.1_M5"
6	bjp	exon	149750044	149750265	2	+	.	gene_id "ENSG00000120265"; transcript_id "ENSE00001920930"
6	bjp	exon	149771162	149771266	2	+	.	gene_id "ENSG00000120265"; transcript_id "ENSE00003500046"
6	bjp	exon	149772014	149772247	2	+	.	gene_id "ENSG00000120265"; transcript_id "ENSG00000120265.1_M2"
6	bjp	exon	149772555	149772684	2	+	.	gene_id "ENSG00000120265"; transcript_id "ENSE00001857483"
6	bjp	exon	149773138	149773169	2	+	.	gene_id "ENSG00000120265"; transcript_id "ENSG00000120265.2_M2"
6	bjp	exon	149789954	149790058	2	+	.	gene_id "ENSG00000120265"; transcript_id "ENSG00000120265.3_M2"
6	bjp	exon	149793549	149793669	2	+	.	gene_id "ENSG00000120265"; transcript_id "ENSG00000120265.4_M2"
6	bjp	exon	149794763	149794911	2	+	.	gene_id "ENSG00000219433"; transcript_id "ENSE00002609844"
6	bjp	exon	149795220	149795746	2	+	.	gene_id "ENSG00000219433"; transcript_id "ENSE00001550242"
6	bjp	exon	149796151	149796414	2	-	.	gene_id "ENSG00000231760"; transcript_id "ENSE00001735265_F1"
6	bjp	exon	149796501	149798172	2	-	.	gene_id "ENSG00000231760"; transcript_id "ENSG00000231760.1_M4"
6	bjp	exon	149799056	149799150	2	-	.	gene_id "ENSG00000231760"; transcript_id "ENSE00003736857"
6	bjp	exon	149802200	149802530	2	+	.	gene_id "ENSG00000120265"; transcript_id "ENSG00000120265.1_M3"
6	bjp	exon	149810040	149810123	2	+	.	gene_id "ENSG00000120265"; transcript_id "ENSE00001922754"
6	bjp	exon	149810616	149811420	2	+	.	gene_id "ENSG00000120265"; transcript_id "ENSG00000120265.5_M2"
6	bjp	exon	149818798	149820703	2	-	.	gene_id "ENSG00000120256"; transcript_id "ENSE00000975765"
6	bjp	exon	149826111	149826263	2	-	.	gene_id "ENSG00000120256"; transcript_id "ENSE00001828325_F1"
6	bjp	exon	149826295	149826359	2	-	.	gene_id "ENSG00000120256"; transcript_id "ENSG00000120256.1_M2"
6	bjp	exon	149836085	149836297	2	-	.	gene_id "ENSG00000120256"; transcript_id "ENSG00000120256.2_M2"
6	bjp	exon	149837338	149837463	2	-	.	gene_id "ENSG00000120256"; transcript_id "ENSE00000896350"
6	bjp	exon	149842554	149842676	2	-	.	gene_id "ENSG00000120256"; transcript_id "ENSE00001444343"
6	bjp	exon	149842983	149843124	2	-	.	gene_id "ENSG00000120256"; transcript_id "ENSE00000896351"
6	bjp	exon	149852984	149853002	2	+	.	gene_id "ENSG00000273132"; transcript_id "ENSE00001920827_F1"
6	bjp	exon	149853161	149853192	2	+	.	gene_id "ENSG00000273132"; transcript_id "ENSE00001920827_F2"
6	bjp	exon	149863408	149863493	2	-	.	gene_id "ENSG00000120256"; transcript_id "ENSE00000896353_F1"
6	bjp	exon	149864027	149864382	2	+	.	gene_id "ENSG00000268592"; transcript_id "ENSE00003701580_F1"
6	bjp	exon	149879962	149881572	2	+	.	gene_id "ENSG00000217733"; transcript_id "ENSE00001558739"
6	bjp	exon	149883375	149884430	2	-	.	gene_id "ENSG00000164520"; transcript_id "ENSE00002164327_F1"
6	bjp	exon	149884456	149884504	2	-	.	gene_id "ENSG00000164520"; transcript_id "ENSE00002164327_F2"
6	bjp	exon	149885585	149885673	2	+	.	gene_id "ENSG00000223701"; transcript_id "ENSE00003697020"
6	bjp	exon	149888465	149888667	2	-	.	gene_id "ENSG00000164520"; transcript_id "ENSG00000164520.1_M3"
6	bjp	exon	149889095	149889623	2	-	.	gene_id "ENSG00000164520"; transcript_id "ENSG00000164520.1_M2"
6	bjp	exon	149889885	149890102	2	-	.	gene_id "ENSG00000164520"; transcript_id "ENSG00000164520.1_M4"
6	bjp	exon	149890146	149890164	2	+	.	gene_id "ENSG00000223701"; transcript_id "ENSE00001788922_F1"
6	bjp	exon	149890817	149891034	2	-	.	gene_id "ENSG00000164520"; transcript_id "ENSG00000164520.2_M4"
6	bjp	exon	149895479	149896059	2	-	.	gene_id "ENSG00000164520"; transcript_id "ENSG00000164520.2_M3"
6	bjp	exon	149898021	149898102	2	-	.	gene_id "ENSG00000164520"; transcript_id "ENSG00000164520.2_M2"
6	bjp	exon	149916878	149917074	2	-	.	gene_id "ENSG00000203722"; transcript_id "ENSG00000203722.1_M2"
6	bjp	exon	149918174	149918384	2	-	.	gene_id "ENSG00000203722"; transcript_id "ENSG00000203722.2_M2"
6	bjp	exon	149935374	149936328	2	+	.	gene_id "ENSG00000216621"; transcript_id "ENSG00000216621.1_M3"
6	bjp	exon	149936707	149936782	2	+	.	gene_id "ENSG00000216621"; transcript_id "ENSE00002576262"
6	bjp	exon	149964007	149964134	2	+	.	gene_id "ENSG00000111981"; transcript_id "ENSE00000896361"
6	bjp	exon	149968607	149968870	2	+	.	gene_id "ENSG00000111981"; transcript_id "ENSE00002440361"
6	bjp	exon	149969085	149969360	2	+	.	gene_id "ENSG00000111981"; transcript_id "ENSE00002467887"
6	bjp	exon	149970016	149970147	2	+	.	gene_id "ENSG00000111981"; transcript_id "ENSE00000896362"
6	bjp	exon	149971369	149973710	2	+	.	gene_id "ENSG00000111981"; transcript_id "ENSE00001403981"
6	bjp	exon	149977471	149977734	2	+	.	gene_id "ENSG00000219298"; transcript_id "ENSE00002511218"
6	bjp	exon	149978819	149979105	2	+	.	gene_id "ENSG00000219298"; transcript_id "ENSE00001561075"
6	bjp	exon	149998019	149998884	2	-	.	gene_id "ENSG00000218358"; transcript_id "ENSE00002196124"
6	bjp	exon	150000066	150000194	2	-	.	gene_id "ENSG00000218358"; transcript_id "ENSG00000218358.1_M2"
6	bjp	exon	150000853	150001668	2	-	.	gene_id "ENSG00000218358"; transcript_id "ENSG00000218358.1_M3"
6	bjp	exon	150005073	150005157	2	-	.	gene_id "ENSG00000218358"; transcript_id "ENSG00000218358.2_M2"
6	bjp	exon	150021980	150022243	2	-	.	gene_id "ENSG00000155918"; transcript_id "ENSE00002477274"
6	bjp	exon	150025387	150025532	2	-	.	gene_id "ENSG00000155918"; transcript_id "ENSG00000155918.2_M2"
6	bjp	exon	150032769	150033036	2	+	.	gene_id "ENSG00000216444"; transcript_id "ENSE00001559998"
6	bjp	exon	150033239	150033566	2	+	.	gene_id "ENSG00000216444"; transcript_id "ENSE00001551325"
6	bjp	exon	150041781	150042033	2	-	.	gene_id "ENSG00000235972"; transcript_id "ENSE00002467416"
6	bjp	exon	150042546	150043353	2	+	.	gene_id "ENSG00000213091"; transcript_id "ENSE00001789791"
6	bjp	exon	150063150	150063351	2	-	.	gene_id "ENSG00000131019"; transcript_id "ENSE00001444256"
6	bjp	exon	150064585	150064713	2	-	.	gene_id "ENSG00000131019"; transcript_id "ENSG00000131019.1_M2"
6	bjp	exon	150065398	150065673	2	-	.	gene_id "ENSG00000131019"; transcript_id "ENSE00000896364"
6	bjp	exon	150065899	150066162	2	-	.	gene_id "ENSG00000131019"; transcript_id "ENSE00000896365"
6	bjp	exon	150068979	150069095	2	-	.	gene_id "ENSG00000131019"; transcript_id "ENSG00000131019.2_M2"
6	bjp	exon	150143076	150143498	2	+	.	gene_id "ENSG00000198729"; transcript_id "ENSE00001869103"
6	bjp	exon	150214744	150214827	2	+	.	gene_id "ENSG00000198729"; transcript_id "ENSE00000765171"
6	bjp	exon	150216824	150216856	2	+	.	gene_id "ENSG00000198729"; transcript_id "ENSE00001023413"
6	bjp	exon	150248746	150250357	2	+	.	gene_id "ENSG00000198729"; transcript_id "ENSE00001128709"
6	bjp	exon	150368892	150369209	2	+	.	gene_id "ENSG00000009765"; transcript_id "ENSG00000009765.1_M5"
6	bjp	exon	150369977	150370012	2	+	.	gene_id "ENSG00000009765"; transcript_id "ENSE00002319133"
6	bjp	exon	150384307	150385120	2	-	.	gene_id "ENSG00000220598"; transcript_id "ENSE00001553681"
6	bjp	exon	150389352	150389630	2	+	.	gene_id "ENSG00000009765"; transcript_id "ENSG00000009765.1_M3"
6	bjp	exon	150392345	150392504	2	+	.	gene_id "ENSG00000009765"; transcript_id "ENSE00003476172"
6	bjp	exon	150394099	150394255	2	+	.	gene_id "ENSG00000009765"; transcript_id "ENSE00003625783"
6	bjp	exon	150395394	150396890	2	+	.	gene_id "ENSG00000009765"; transcript_id "ENSG00000009765.1_M6"
6	bjp	exon	150398055	150405969	2	+	.	gene_id "ENSG00000009765"; transcript_id "ENSG00000009765.2_M3"
6	bjp	exon	150504811	150504919	2	-	.	gene_id "ENSG00000219622"; transcript_id "ENSE00001553910"
6	bjp	exon	150508627	150508684	2	-	.	gene_id "ENSG00000219622"; transcript_id "ENSE00001550727"
6	bjp	exon	150509606	150510300	2	-	.	gene_id "ENSG00000219622"; transcript_id "ENSE00001552878"
6	bjp	exon	150599883	150600017	2	+	.	gene_id "ENSG00000120278"; transcript_id "ENSE00001444232"
6	bjp	exon	150600834	150600883	2	+	.	gene_id "ENSG00000232891"; transcript_id "ENSE00001616251"
6	bjp	exon	150605523	150605850	2	+	.	gene_id "ENSG00000232891"; transcript_id "ENSE00001692773"
6	bjp	exon	150624677	150624959	2	+	.	gene_id "ENSG00000224029"; transcript_id "ENSE00001711282"
6	bjp	exon	150625731	150626086	2	+	.	gene_id "ENSG00000224029"; transcript_id "ENSE00001761845"
6	bjp	exon	150638080	150638125	2	+	.	gene_id "ENSG00000120278"; transcript_id "ENSE00001444229"
6	bjp	exon	150650728	150650771	2	+	.	gene_id "ENSG00000120278"; transcript_id "ENSE00001444244_F1"
6	bjp	exon	150650787	150651180	2	-	.	gene_id "ENSG00000226599"; transcript_id "ENSE00001740137_F1"
6	bjp	exon	150651821	150652025	2	-	.	gene_id "ENSG00000226599"; transcript_id "ENSE00001682013"
6	bjp	exon	150721088	150721200	2	+	.	gene_id "ENSG00000120278"; transcript_id "ENSE00001444221"
6	bjp	exon	150733584	150734092	2	+	.	gene_id "ENSG00000120278"; transcript_id "ENSG00000120278.1_M2"
6	bjp	exon	150768638	150768738	2	+	.	gene_id "ENSG00000120278"; transcript_id "ENSG00000120278.2_M2"
6	bjp	exon	150786390	150786459	2	+	.	gene_id "ENSG00000120278"; transcript_id "ENSE00002154487"
6	bjp	exon	150795856	150795902	2	+	.	gene_id "ENSG00000120278"; transcript_id "ENSE00002144715"
6	bjp	exon	150800719	150800869	2	+	.	gene_id "ENSG00000120278"; transcript_id "ENSE00002159529"
6	bjp	exon	150804610	150804741	2	+	.	gene_id "ENSG00000120278"; transcript_id "ENSE00002185712"
6	bjp	exon	150809105	150809287	2	+	.	gene_id "ENSG00000120278"; transcript_id "ENSE00002183330"
6	bjp	exon	150809381	150809476	2	+	.	gene_id "ENSG00000120278"; transcript_id "ENSE00002198164"
6	bjp	exon	150809648	150809734	2	+	.	gene_id "ENSG00000120278"; transcript_id "ENSE00002179256"
6	bjp	exon	150818183	150818216	2	+	.	gene_id "ENSG00000120278"; transcript_id "ENSE00002149817"
6	bjp	exon	150819679	150819774	2	+	.	gene_id "ENSG00000120278"; transcript_id "ENSE00002170315"
6	bjp	exon	150821195	150821233	2	+	.	gene_id "ENSG00000120278"; transcript_id "ENSE00002153376"
6	bjp	exon	150823654	150823676	2	+	.	gene_id "ENSG00000120278"; transcript_id "ENSE00002157786"
6	bjp	exon	150830582	150832205	2	+	.	gene_id "ENSG00000120278"; transcript_id "ENSG00000120278.3_M2"
6	bjp	exon	150839833	150843665	2	+	.	gene_id "ENSG00000120278"; transcript_id "ENSG00000120278.1_M3"
6	bjp	exon	150885634	150885734	2	+	.	gene_id "ENSG00000120254"; transcript_id "ENSE00003726717"
6	bjp	exon	150887842	150887981	2	+	.	gene_id "ENSG00000120254"; transcript_id "ENSG00000120254.1_M3"
6	bjp	exon	150898860	150899021	2	+	.	gene_id "ENSG00000120254"; transcript_id "ENSE00001770921"
6	bjp	exon	150912668	150912948	2	+	.	gene_id "ENSG00000120254"; transcript_id "ENSE00001639484"
6	bjp	exon	150936804	150936940	2	+	.	gene_id "ENSG00000120254"; transcript_id "ENSG00000120254.4_M2"
6	bjp	exon	150938699	150938745	2	+	.	gene_id "ENSG00000120254"; transcript_id "ENSE00002270253"
6	bjp	exon	150939222	150939328	2	+	.	gene_id "ENSG00000202119"; transcript_id "ENSE00001440012"
6	bjp	exon	150944486	150944593	2	+	.	gene_id "ENSG00000120254"; transcript_id "ENSE00002242938"
6	bjp	exon	150945467	150945541	2	+	.	gene_id "ENSG00000120254"; transcript_id "ENSE00002234018"
6	bjp	exon	150949031	150949133	2	+	.	gene_id "ENSG00000120254"; transcript_id "ENSE00002256488"
6	bjp	exon	150955995	150956071	2	+	.	gene_id "ENSG00000120254"; transcript_id "ENSE00002318338"
6	bjp	exon	150960275	150960415	2	+	.	gene_id "ENSG00000120254"; transcript_id "ENSE00002236105"
6	bjp	exon	150964969	150965037	2	+	.	gene_id "ENSG00000120254"; transcript_id "ENSE00002236964"
6	bjp	exon	150985039	150985208	2	+	.	gene_id "ENSG00000120254"; transcript_id "ENSE00001877085"
6	bjp	exon	151009819	151009958	2	+	.	gene_id "ENSG00000120254"; transcript_id "ENSE00003573853"
6	bjp	exon	151013779	151013820	2	+	.	gene_id "ENSG00000120254"; transcript_id "ENSE00002227551"
6	bjp	exon	151014880	151014980	2	+	.	gene_id "ENSG00000120254"; transcript_id "ENSE00002289410"
6	bjp	exon	151015516	151015693	2	+	.	gene_id "ENSG00000120254"; transcript_id "ENSE00002245332"
6	bjp	exon	151022029	151022355	2	+	.	gene_id "ENSG00000120254"; transcript_id "ENSE00001769902"
6	bjp	exon	151054897	151055005	2	-	.	gene_id "ENSG00000232290"; transcript_id "ENSE00001682758"
6	bjp	exon	151055771	151056057	2	-	.	gene_id "ENSG00000232290"; transcript_id "ENSE00001612001"
6	bjp	exon	151088103	151088380	2	-	.	gene_id "ENSG00000223598"; transcript_id "ENSE00001699081"
6	bjp	exon	151092467	151092587	2	+	.	gene_id "ENSG00000120254"; transcript_id "ENSE00002267522"
6	bjp	exon	151101526	151101887	2	+	.	gene_id "ENSG00000120254"; transcript_id "ENSG00000120254.9_M2"
6	bjp	exon	151137605	151137745	2	-	.	gene_id "ENSG00000223598"; transcript_id "ENSE00001742661"
6	bjp	exon	151138749	151138866	2	-	.	gene_id "ENSG00000223598"; transcript_id "ENSE00001793137"
6	bjp	exon	151150889	151151138	2	-	.	gene_id "ENSG00000223598"; transcript_id "ENSE00001653412"
6	bjp	exon	151196681	151197364	2	-	.	gene_id "ENSG00000231883"; transcript_id "ENSE00001774294"
6	bjp	exon	151197519	151197638	2	-	.	gene_id "ENSG00000231883"; transcript_id "ENSE00001667754"
6	bjp	exon	151201341	151201444	2	+	.	gene_id "ENSG00000238616"; transcript_id "ENSE00001807012"
6	bjp	exon	151228382	151228447	2	-	.	gene_id "ENSG00000223598"; transcript_id "ENSE00001731468"
6	bjp	exon	151239999	151240059	2	+	.	gene_id "ENSG00000131016"; transcript_id "ENSE00001708256"
6	bjp	exon	151240374	151240724	2	+	.	gene_id "ENSG00000131016"; transcript_id "ENSG00000131016.1_M2"
6	bjp	exon	151280515	151280612	2	-	.	gene_id "ENSG00000252431"; transcript_id "ENSE00002088899"
6	bjp	exon	151305747	151305903	2	+	.	gene_id "ENSG00000131016"; transcript_id "ENSE00001358423"
6	bjp	exon	151319635	151319950	2	+	.	gene_id "ENSG00000223039"; transcript_id "ENSE00001590925"
6	bjp	exon	151325688	151325885	2	+	.	gene_id "ENSG00000131016"; transcript_id "ENSE00001562211"
6	bjp	exon	151341686	151341786	2	+	.	gene_id "ENSG00000131016"; transcript_id "ENSG00000131016.2_M2"
6	bjp	exon	151348711	151353752	2	+	.	gene_id "ENSG00000131016"; transcript_id "ENSG00000131016.3_M2"
6	bjp	exon	151355727	151358557	2	+	.	gene_id "ENSG00000131016"; transcript_id "ENSG00000131016.4_M2"
6	bjp	exon	151364117	151366892	2	-	.	gene_id "ENSG00000181472"; transcript_id "ENSE00001247421"
6	bjp	exon	151373465	151373649	2	-	.	gene_id "ENSG00000181472"; transcript_id "ENSE00001444138"
6	bjp	exon	151378000	151378099	2	-	.	gene_id "ENSG00000252615"; transcript_id "ENSE00002089083"
6	bjp	exon	151391420	151391548	2	-	.	gene_id "ENSG00000181472"; transcript_id "ENSE00001247407"
6	bjp	exon	151404763	151405267	2	-	.	gene_id "ENSG00000155906"; transcript_id "ENSG00000155906.1_M2"
6	bjp	exon	151405720	151405836	2	-	.	gene_id "ENSG00000155906"; transcript_id "ENSE00001128585"
6	bjp	exon	151411259	151411910	2	-	.	gene_id "ENSG00000219395"; transcript_id "ENSE00001559414"
6	bjp	exon	151413812	151413945	2	-	.	gene_id "ENSG00000219395"; transcript_id "ENSE00001546738"
6	bjp	exon	151417279	151417399	2	-	.	gene_id "ENSG00000155906"; transcript_id "ENSG00000155906.2_M2"
6	bjp	exon	151421245	151421321	2	-	.	gene_id "ENSG00000155906"; transcript_id "ENSE00001023347"
6	bjp	exon	151422541	151422605	2	-	.	gene_id "ENSG00000155906"; transcript_id "ENSE00001023348"
6	bjp	exon	151423525	151423631	2	-	.	gene_id "ENSG00000155906"; transcript_id "ENSE00002456727"
6	bjp	exon	151427482	151427582	2	-	.	gene_id "ENSG00000155906"; transcript_id "ENSE00002526084"
6	bjp	exon	151430138	151430177	2	-	.	gene_id "ENSG00000155906"; transcript_id "ENSE00002522212"
6	bjp	exon	151433155	151433230	2	-	.	gene_id "ENSG00000155906"; transcript_id "ENSE00003656628"
6	bjp	exon	151436235	151436554	2	-	.	gene_id "ENSG00000155906"; transcript_id "ENSG00000155906.1_M3"
6	bjp	exon	151444466	151444625	2	-	.	gene_id "ENSG00000155906"; transcript_id "ENSE00001429386"
6	bjp	exon	151452016	151452181	2	-	.	gene_id "ENSG00000155906"; transcript_id "ENSG00000155906.2_M3"
6	bjp	exon	151452258	151452800	2	+	.	gene_id "ENSG00000146476"; transcript_id "ENSG00000146476.1_M4"
6	bjp	exon	151454548	151454653	2	+	.	gene_id "ENSG00000146476"; transcript_id "ENSE00003610921"
6	bjp	exon	151458328	151458572	2	+	.	gene_id "ENSG00000146476"; transcript_id "ENSE00003536924"
6	bjp	exon	151464453	151464618	2	+	.	gene_id "ENSG00000146476"; transcript_id "ENSG00000146476.1_M2"
6	bjp	exon	151468343	151470101	2	+	.	gene_id "ENSG00000146476"; transcript_id "ENSG00000146476.1_M3"
6	bjp	exon	151536271	151536446	2	+	.	gene_id "ENSG00000120262"; transcript_id "ENSG00000120262.1_M2"
6	bjp	exon	151544572	151544716	2	+	.	gene_id "ENSG00000120262"; transcript_id "ENSG00000120262.2_M2"
6	bjp	exon	151548304	151548489	2	+	.	gene_id "ENSG00000120262"; transcript_id "ENSE00000896373"
6	bjp	exon	151573174	151573491	2	+	.	gene_id "ENSG00000120262"; transcript_id "ENSE00000813743"
6	bjp	exon	151585889	151586089	2	+	.	gene_id "ENSG00000120262"; transcript_id "ENSE00000813744"
6	bjp	exon	151593028	151593280	2	+	.	gene_id "ENSG00000120262"; transcript_id "ENSG00000120262.3_M2"
6	bjp	exon	151596335	151596577	2	+	.	gene_id "ENSG00000120262"; transcript_id "ENSE00003554726"
6	bjp	exon	151615443	151615679	2	+	.	gene_id "ENSG00000120262"; transcript_id "ENSG00000120262.4_M2"
6	bjp	exon	151615773	151615879	2	-	.	gene_id "ENSG00000207422"; transcript_id "ENSE00001808837"
6	bjp	exon	151617947	151621193	2	+	.	gene_id "ENSG00000120262"; transcript_id "ENSE00001323120"
6	bjp	exon	151656691	151656763	2	+	.	gene_id "ENSG00000091831"; transcript_id "ENSE00001936183"
6	bjp	exon	151690496	151690664	2	+	.	gene_id "ENSG00000091831"; transcript_id "ENSE00001564153"
6	bjp	exon	151701875	151702005	2	+	.	gene_id "ENSG00000091831"; transcript_id "ENSE00001560537"
6	bjp	exon	151804431	151805820	2	+	.	gene_id "ENSG00000091831"; transcript_id "ENSE00001789210"
6	bjp	exon	151807196	151807509	2	+	.	gene_id "ENSG00000091831"; transcript_id "ENSG00000091831.1_M2"
6	bjp	exon	151807551	151808364	2	+	.	gene_id "ENSG00000091831"; transcript_id "ENSG00000091831.1_M7"
6	bjp	exon	151811009	151811278	2	+	.	gene_id "ENSG00000091831"; transcript_id "ENSE00001923007"
6	bjp	exon	151813276	151813479	2	-	.	gene_id "ENSG00000233823"; transcript_id "ENSE00001628351"
6	bjp	exon	151814126	151814179	2	-	.	gene_id "ENSG00000233823"; transcript_id "ENSE00001762141"
6	bjp	exon	151842597	151842787	2	+	.	gene_id "ENSG00000091831"; transcript_id "ENSE00003705805"
6	bjp	exon	151880655	151880771	2	+	.	gene_id "ENSG00000091831"; transcript_id "ENSG00000091831.2_M2"
6	bjp	exon	151944172	151944508	2	+	.	gene_id "ENSG00000091831"; transcript_id "ENSG00000091831.1_M3"
6	bjp	exon	151983448	151983560	2	+	.	gene_id "ENSG00000091831"; transcript_id "ENSE00001885721"
6	bjp	exon	151983975	151984165	2	+	.	gene_id "ENSG00000091831"; transcript_id "ENSE00001910411"
6	bjp	exon	152011656	152011794	2	+	.	gene_id "ENSG00000091831"; transcript_id "ENSE00000813753"
6	bjp	exon	152060991	152061124	2	+	.	gene_id "ENSG00000091831"; transcript_id "ENSG00000091831.3_M2"
6	bjp	exon	152094385	152094568	2	+	.	gene_id "ENSG00000091831"; transcript_id "ENSG00000091831.4_M2"
6	bjp	exon	152098732	152103274	2	+	.	gene_id "ENSG00000091831"; transcript_id "ENSG00000091831.2_M3"
6	bjp	exon	152121684	152122676	2	-	.	gene_id "ENSG00000131018"; transcript_id "ENSG00000131018.1_M6"
6	bjp	exon	152125266	152129619	2	+	.	gene_id "ENSG00000091831"; transcript_id "ENSE00001621055"
6	bjp	exon	152130720	152130778	2	-	.	gene_id "ENSG00000131018"; transcript_id "ENSE00003541468"
6	bjp	exon	152132122	152132214	2	-	.	gene_id "ENSG00000131018"; transcript_id "ENSE00003513535"
6	bjp	exon	152133276	152135232	2	-	.	gene_id "ENSG00000131018"; transcript_id "ENSG00000131018.1_M3"
6	bjp	exon	152136618	152136818	2	-	.	gene_id "ENSG00000131018"; transcript_id "ENSE00003470465"
6	bjp	exon	152139950	152140161	2	-	.	gene_id "ENSG00000131018"; transcript_id "ENSE00003633980"
6	bjp	exon	152141203	152141329	2	-	.	gene_id "ENSG00000131018"; transcript_id "ENSE00003635433"
6	bjp	exon	152143623	152147763	2	-	.	gene_id "ENSG00000131018"; transcript_id "ENSG00000131018.2_M3"
6	bjp	exon	152147884	152148378	2	-	.	gene_id "ENSG00000131018"; transcript_id "ENSG00000131018.1_M2"
6	bjp	exon	152149477	152149668	2	-	.	gene_id "ENSG00000131018"; transcript_id "ENSG00000131018.3_M3"
6	bjp	exon	152151553	152151690	2	-	.	gene_id "ENSG00000131018"; transcript_id "ENSE00003476595"
6	bjp	exon	152151959	152152141	2	-	.	gene_id "ENSG00000131018"; transcript_id "ENSG00000131018.2_M2"
6	bjp	exon	152154892	152155426	2	-	.	gene_id "ENSG00000131018"; transcript_id "ENSG00000131018.4_M3"
6	bjp	exon	152155910	152156097	2	-	.	gene_id "ENSG00000131018"; transcript_id "ENSE00003535941"
6	bjp	exon	152164163	152164325	2	-	.	gene_id "ENSG00000131018"; transcript_id "ENSE00003576597"
6	bjp	exon	152168109	152168364	2	-	.	gene_id "ENSG00000131018"; transcript_id "ENSG00000131018.5_M3"
6	bjp	exon	152176394	152176560	2	-	.	gene_id "ENSG00000131018"; transcript_id "ENSE00003504024"
6	bjp	exon	152179325	152179463	2	-	.	gene_id "ENSG00000131018"; transcript_id "ENSE00002257386"
6	bjp	exon	152180136	152180294	2	-	.	gene_id "ENSG00000131018"; transcript_id "ENSE00003636246"
6	bjp	exon	152185274	152185411	2	-	.	gene_id "ENSG00000131018"; transcript_id "ENSE00002286231"
6	bjp	exon	152189252	152189407	2	-	.	gene_id "ENSG00000131018"; transcript_id "ENSE00003483575"
6	bjp	exon	152201824	152201949	2	-	.	gene_id "ENSG00000131018"; transcript_id "ENSE00003548305"
6	bjp	exon	152206168	152206362	2	-	.	gene_id "ENSG00000131018"; transcript_id "ENSE00003479217"
6	bjp	exon	152207972	152208206	2	-	.	gene_id "ENSG00000131018"; transcript_id "ENSE00003598590"
6	bjp	exon	152211494	152211588	2	-	.	gene_id "ENSG00000131018"; transcript_id "ENSE00003550538"
6	bjp	exon	152213612	152213759	2	-	.	gene_id "ENSG00000131018"; transcript_id "ENSE00003555947"
6	bjp	exon	152214906	152215060	2	-	.	gene_id "ENSG00000131018"; transcript_id "ENSE00003642959"
6	bjp	exon	152218257	152218403	2	-	.	gene_id "ENSG00000131018"; transcript_id "ENSG00000131018.3_M2"
6	bjp	exon	152219003	152219185	2	-	.	gene_id "ENSG00000131018"; transcript_id "ENSE00003493076"
6	bjp	exon	152220842	152221046	2	-	.	gene_id "ENSG00000131018"; transcript_id "ENSE00003595680"
6	bjp	exon	152221426	152221559	2	-	.	gene_id "ENSG00000131018"; transcript_id "ENSE00003487461"
6	bjp	exon	152224494	152224664	2	-	.	gene_id "ENSG00000131018"; transcript_id "ENSE00003475424"
6	bjp	exon	152225721	152225876	2	-	.	gene_id "ENSG00000131018"; transcript_id "ENSG00000131018.4_M2"
6	bjp	exon	152230547	152230702	2	-	.	gene_id "ENSG00000131018"; transcript_id "ENSE00003508481"
6	bjp	exon	152231391	152231567	2	-	.	gene_id "ENSG00000131018"; transcript_id "ENSE00003507024"
6	bjp	exon	152232116	152232265	2	-	.	gene_id "ENSG00000131018"; transcript_id "ENSE00003529777"
6	bjp	exon	152233781	152233963	2	-	.	gene_id "ENSG00000131018"; transcript_id "ENSE00003592149"
6	bjp	exon	152234668	152234800	2	-	.	gene_id "ENSG00000131018"; transcript_id "ENSE00003576130"
6	bjp	exon	152236107	152236303	2	-	.	gene_id "ENSG00000131018"; transcript_id "ENSE00003596449"
6	bjp	exon	152236817	152236948	2	-	.	gene_id "ENSG00000131018"; transcript_id "ENSE00003469431"
6	bjp	exon	152239533	152239706	2	-	.	gene_id "ENSG00000131018"; transcript_id "ENSE00003560362"
6	bjp	exon	152242240	152242440	2	-	.	gene_id "ENSG00000131018"; transcript_id "ENSE00003552921"
6	bjp	exon	152244537	152244656	2	-	.	gene_id "ENSG00000131018"; transcript_id "ENSE00003508452"
6	bjp	exon	152249161	152249262	2	-	.	gene_id "ENSG00000131018"; transcript_id "ENSE00003555106"
6	bjp	exon	152254880	152255089	2	-	.	gene_id "ENSG00000131018"; transcript_id "ENSE00003535728"
6	bjp	exon	152255591	152255746	2	-	.	gene_id "ENSG00000131018"; transcript_id "ENSG00000131018.5_M2"
6	bjp	exon	152256634	152256765	2	-	.	gene_id "ENSG00000131018"; transcript_id "ENSE00003574981"
6	bjp	exon	152262032	152262188	2	-	.	gene_id "ENSG00000131018"; transcript_id "ENSE00003573270"
6	bjp	exon	152268056	152268171	2	-	.	gene_id "ENSG00000131018"; transcript_id "ENSG00000131018.6_M2"
6	bjp	exon	152269155	152269286	2	-	.	gene_id "ENSG00000131018"; transcript_id "ENSE00003520290"
6	bjp	exon	152277502	152278280	2	-	.	gene_id "ENSG00000131018"; transcript_id "ENSG00000131018.6_M3"
6	bjp	exon	152281807	152282042	2	-	.	gene_id "ENSG00000131018"; transcript_id "ENSG00000131018.7_M2"
6	bjp	exon	152283978	152284184	2	-	.	gene_id "ENSG00000131018"; transcript_id "ENSG00000131018.7_M3"
6	bjp	exon	152293588	152293749	2	-	.	gene_id "ENSG00000131018"; transcript_id "ENSG00000131018.8_M2"
6	bjp	exon	152293960	152294127	2	-	.	gene_id "ENSG00000131018"; transcript_id "ENSE00003493240"
6	bjp	exon	152300641	152300781	2	-	.	gene_id "ENSG00000131018"; transcript_id "ENSE00003494915"
6	bjp	exon	152301869	152302269	2	-	.	gene_id "ENSG00000131018"; transcript_id "ENSG00000131018.1_M4"
6	bjp	exon	152308489	152308632	2	-	.	gene_id "ENSG00000131018"; transcript_id "ENSG00000131018.9_M2"
6	bjp	exon	152309831	152310017	2	-	.	gene_id "ENSG00000131018"; transcript_id "ENSG00000131018.10_M2"
6	bjp	exon	152310396	152310518	2	-	.	gene_id "ENSG00000131018"; transcript_id "ENSE00003499640"
6	bjp	exon	152310688	152311167	2	-	.	gene_id "ENSG00000131018"; transcript_id "ENSG00000131018.11_M2"
6	bjp	exon	152315198	152316986	2	-	.	gene_id "ENSG00000131018"; transcript_id "ENSG00000131018.8_M3"
6	bjp	exon	152318081	152318344	2	-	.	gene_id "ENSG00000131018"; transcript_id "ENSG00000131018.12_M2"
6	bjp	exon	152318863	152319015	2	-	.	gene_id "ENSG00000131018"; transcript_id "ENSE00003465036"
6	bjp	exon	152319899	152320216	2	-	.	gene_id "ENSG00000131018"; transcript_id "ENSE00003750942"
6	bjp	exon	152321238	152321390	2	-	.	gene_id "ENSG00000131018"; transcript_id "ENSE00003518239"
6	bjp	exon	152321721	152321886	2	-	.	gene_id "ENSG00000131018"; transcript_id "ENSG00000131018.13_M2"
6	bjp	exon	152323478	152323737	2	-	.	gene_id "ENSG00000131018"; transcript_id "ENSE00003489467"
6	bjp	exon	152325084	152325302	2	-	.	gene_id "ENSG00000131018"; transcript_id "ENSE00003517669"
6	bjp	exon	152325958	152326102	2	-	.	gene_id "ENSG00000131018"; transcript_id "ENSE00003463621"
6	bjp	exon	152326296	152326633	2	-	.	gene_id "ENSG00000131018"; transcript_id "ENSG00000131018.14_M2"
6	bjp	exon	152329730	152331890	2	-	.	gene_id "ENSG00000131018"; transcript_id "ENSG00000131018.9_M3"
6	bjp	exon	152334008	152334273	2	-	.	gene_id "ENSG00000131018"; transcript_id "ENSG00000131018.15_M2"
6	bjp	exon	152335278	152337017	2	-	.	gene_id "ENSG00000131018"; transcript_id "ENSG00000131018.16_M2"
6	bjp	exon	152339241	152339366	2	-	.	gene_id "ENSG00000131018"; transcript_id "ENSE00003535990"
6	bjp	exon	152344081	152344227	2	-	.	gene_id "ENSG00000131018"; transcript_id "ENSE00003560481"
6	bjp	exon	152347059	152347235	2	-	.	gene_id "ENSG00000131018"; transcript_id "ENSE00003484388"
6	bjp	exon	152350168	152350335	2	-	.	gene_id "ENSG00000131018"; transcript_id "ENSE00003479889"
6	bjp	exon	152350618	152350770	2	-	.	gene_id "ENSG00000131018"; transcript_id "ENSE00003647188"
6	bjp	exon	152352027	152352353	2	-	.	gene_id "ENSG00000131018"; transcript_id "ENSG00000131018.17_M2"
6	bjp	exon	152353263	152353433	2	-	.	gene_id "ENSG00000131018"; transcript_id "ENSE00003504317"
6	bjp	exon	152353589	152353744	2	-	.	gene_id "ENSG00000131018"; transcript_id "ENSE00003542872"
6	bjp	exon	152354659	152354976	2	-	.	gene_id "ENSG00000131018"; transcript_id "ENSG00000131018.18_M2"
6	bjp	exon	152358373	152358537	2	-	.	gene_id "ENSG00000131018"; transcript_id "ENSE00003472590"
6	bjp	exon	152359315	152359458	2	-	.	gene_id "ENSG00000131018"; transcript_id "ENSE00003575544"
6	bjp	exon	152362170	152362323	2	-	.	gene_id "ENSG00000131018"; transcript_id "ENSG00000131018.19_M2"
6	bjp	exon	152363726	152363774	2	-	.	gene_id "ENSG00000131018"; transcript_id "ENSE00001742271"
6	bjp	exon	152364847	152365019	2	-	.	gene_id "ENSG00000131018"; transcript_id "ENSE00003495793"
6	bjp	exon	152366992	152369614	2	-	.	gene_id "ENSG00000131018"; transcript_id "ENSG00000131018.2_M6"
6	bjp	exon	152373037	152373219	2	-	.	gene_id "ENSG00000131018"; transcript_id "ENSG00000131018.20_M2"
6	bjp	exon	152376065	152376912	2	-	.	gene_id "ENSG00000131018"; transcript_id "ENSG00000131018.10_M3"
6	bjp	exon	152380546	152380593	2	+	.	gene_id "ENSG00000234577"; transcript_id "ENSE00001766894"
6	bjp	exon	152381006	152381059	2	-	.	gene_id "ENSG00000131018"; transcript_id "ENSG00000131018.21_M2"
6	bjp	exon	152381363	152381564	2	+	.	gene_id "ENSG00000234577"; transcript_id "ENSE00001626262_F1"
6	bjp	exon	152385674	152385838	2	-	.	gene_id "ENSG00000131018"; transcript_id "ENSE00003510353"
6	bjp	exon	152387072	152387381	2	-	.	gene_id "ENSG00000131018"; transcript_id "ENSE00003590484"
6	bjp	exon	152390280	152390452	2	-	.	gene_id "ENSG00000131018"; transcript_id "ENSE00003544193"
6	bjp	exon	152391277	152391568	2	-	.	gene_id "ENSG00000131018"; transcript_id "ENSE00003485541"
6	bjp	exon	152395516	152395671	2	-	.	gene_id "ENSG00000131018"; transcript_id "ENSE00003480006"
6	bjp	exon	152396775	152396983	2	-	.	gene_id "ENSG00000131018"; transcript_id "ENSG00000131018.22_M2"
6	bjp	exon	152398619	152398734	2	-	.	gene_id "ENSG00000131018"; transcript_id "ENSG00000131018.23_M2"
6	bjp	exon	152399616	152399823	2	-	.	gene_id "ENSG00000131018"; transcript_id "ENSE00003462862"
6	bjp	exon	152401138	152401341	2	-	.	gene_id "ENSG00000131018"; transcript_id "ENSG00000131018.24_M2"
6	bjp	exon	152402398	152402667	2	+	.	gene_id "ENSG00000226193"; transcript_id "ENSE00001749269"
6	bjp	exon	152404213	152404314	2	-	.	gene_id "ENSG00000131018"; transcript_id "ENSE00003500460"
6	bjp	exon	152404852	152404966	2	+	.	gene_id "ENSG00000226193"; transcript_id "ENSE00001743194"
6	bjp	exon	152407014	152407196	2	-	.	gene_id "ENSG00000131018"; transcript_id "ENSE00003579071"
6	bjp	exon	152409068	152409304	2	-	.	gene_id "ENSG00000131018"; transcript_id "ENSG00000131018.25_M2"
6	bjp	exon	152409559	152409709	2	-	.	gene_id "ENSG00000131018"; transcript_id "ENSE00003484338"
6	bjp	exon	152410275	152410394	2	+	.	gene_id "ENSG00000202044"; transcript_id "ENSE00001439937"
6	bjp	exon	152413352	152413531	2	-	.	gene_id "ENSG00000131018"; transcript_id "ENSE00003557142"
6	bjp	exon	152416387	152417015	2	-	.	gene_id "ENSG00000131018"; transcript_id "ENSE00003470141"
6	bjp	exon	152419569	152419722	2	-	.	gene_id "ENSG00000131018"; transcript_id "ENSE00003622724"
6	bjp	exon	152425381	152425547	2	-	.	gene_id "ENSG00000131018"; transcript_id "ENSG00000131018.26_M2"
6	bjp	exon	152427604	152427816	2	-	.	gene_id "ENSG00000131018"; transcript_id "ENSG00000131018.11_M3"
6	bjp	exon	152428205	152428392	2	-	.	gene_id "ENSG00000131018"; transcript_id "ENSE00003467740"
6	bjp	exon	152430112	152430210	2	-	.	gene_id "ENSG00000131018"; transcript_id "ENSE00003461879"
6	bjp	exon	152430482	152430709	2	-	.	gene_id "ENSG00000131018"; transcript_id "ENSE00003528517"
6	bjp	exon	152433525	152436101	2	-	.	gene_id "ENSG00000131018"; transcript_id "ENSG00000131018.3_M6"
6	bjp	exon	152441130	152441270	2	-	.	gene_id "ENSG00000131018"; transcript_id "ENSE00003490849"
6	bjp	exon	152442075	152442245	2	-	.	gene_id "ENSG00000131018"; transcript_id "ENSE00003560796"
6	bjp	exon	152444411	152444578	2	-	.	gene_id "ENSG00000131018"; transcript_id "ENSE00003575208"
6	bjp	exon	152447458	152447622	2	-	.	gene_id "ENSG00000131018"; transcript_id "ENSE00003465968"
6	bjp	exon	152449533	152449641	2	-	.	gene_id "ENSG00000131018"; transcript_id "ENSE00003506076"
6	bjp	exon	152450625	152450833	2	-	.	gene_id "ENSG00000131018"; transcript_id "ENSE00003560832"
6	bjp	exon	152451047	152451205	2	-	.	gene_id "ENSG00000131018"; transcript_id "ENSE00003491970"
6	bjp	exon	152453416	152453720	2	-	.	gene_id "ENSG00000131018"; transcript_id "ENSG00000131018.12_M3"
6	bjp	exon	152455426	152455634	2	-	.	gene_id "ENSG00000131018"; transcript_id "ENSG00000131018.27_M2"
6	bjp	exon	152455886	152456044	2	-	.	gene_id "ENSG00000131018"; transcript_id "ENSG00000131018.13_M3"
6	bjp	exon	152456668	152456802	2	-	.	gene_id "ENSG00000131018"; transcript_id "ENSE00001606013"
6	bjp	exon	152458757	152458930	2	-	.	gene_id "ENSG00000131018"; transcript_id "ENSE00003584197"
6	bjp	exon	152461597	152461740	2	-	.	gene_id "ENSG00000131018"; transcript_id "ENSG00000131018.28_M2"
6	bjp	exon	152462530	152462890	2	-	.	gene_id "ENSG00000131018"; transcript_id "ENSG00000131018.29_M2"
6	bjp	exon	152463353	152463517	2	-	.	gene_id "ENSG00000131018"; transcript_id "ENSG00000131018.30_M2"
6	bjp	exon	152464798	152464932	2	-	.	gene_id "ENSG00000131018"; transcript_id "ENSE00001958465"
6	bjp	exon	152465258	152465460	2	-	.	gene_id "ENSG00000131018"; transcript_id "ENSG00000131018.31_M2"
6	bjp	exon	152465982	152466078	2	-	.	gene_id "ENSG00000131018"; transcript_id "ENSE00003512843"
6	bjp	exon	152471597	152471765	2	-	.	gene_id "ENSG00000131018"; transcript_id "ENSG00000131018.32_M2"
6	bjp	exon	152471827	152471995	2	-	.	gene_id "ENSG00000131018"; transcript_id "ENSE00001867502"
6	bjp	exon	152472301	152472519	2	-	.	gene_id "ENSG00000131018"; transcript_id "ENSG00000131018.33_M2"
6	bjp	exon	152472571	152472630	2	-	.	gene_id "ENSG00000131018"; transcript_id "ENSG00000131018.34_M2"
6	bjp	exon	152478517	152478630	2	-	.	gene_id "ENSG00000131018"; transcript_id "ENSE00003751022"
6	bjp	exon	152481156	152481172	2	-	.	gene_id "ENSG00000131018"; transcript_id "ENSE00002502082"
6	bjp	exon	152483085	152483249	2	-	.	gene_id "ENSG00000131018"; transcript_id "ENSG00000131018.35_M2"
6	bjp	exon	152484835	152484972	2	-	.	gene_id "ENSG00000131018"; transcript_id "ENSE00003509315"
6	bjp	exon	152488396	152488503	2	-	.	gene_id "ENSG00000131018"; transcript_id "ENSE00003561160"
6	bjp	exon	152498742	152498792	2	-	.	gene_id "ENSG00000131018"; transcript_id "ENSE00002246673"
6	bjp	exon	152502633	152502742	2	-	.	gene_id "ENSG00000131018"; transcript_id "ENSE00003503883"
6	bjp	exon	152505201	152505397	2	-	.	gene_id "ENSG00000131018"; transcript_id "ENSE00003543523"
6	bjp	exon	152510193	152510371	2	-	.	gene_id "ENSG00000131018"; transcript_id "ENSE00003508127"
6	bjp	exon	152511011	152511103	2	-	.	gene_id "ENSG00000131018"; transcript_id "ENSE00003513496"
6	bjp	exon	152511571	152511591	2	-	.	gene_id "ENSG00000131018"; transcript_id "ENSE00002277694"
6	bjp	exon	152520459	152520542	2	-	.	gene_id "ENSG00000131018"; transcript_id "ENSE00003541140"
6	bjp	exon	152526080	152526175	2	-	.	gene_id "ENSG00000131018"; transcript_id "ENSE00003471089"
6	bjp	exon	152539960	152540021	2	-	.	gene_id "ENSG00000131018"; transcript_id "ENSE00003634323"
6	bjp	exon	152545930	152546060	2	+	.	gene_id "ENSG00000233464"; transcript_id "ENSE00001701054"
6	bjp	exon	152546389	152546984	2	+	.	gene_id "ENSG00000233464"; transcript_id "ENSE00001730359"
6	bjp	exon	152628265	152628554	2	-	.	gene_id "ENSG00000131018"; transcript_id "ENSG00000131018.14_M3"
6	bjp	exon	152636638	152636883	2	-	.	gene_id "ENSG00000131018"; transcript_id "ENSG00000131018.2_M4"
6	bjp	exon	152637189	152637801	2	-	.	gene_id "ENSG00000131018"; transcript_id "ENSG00000131018.36_M2"
6	bjp	exon	152697895	152698098	2	+	.	gene_id "ENSG00000120279"; transcript_id "ENSG00000120279.1_M3"
6	bjp	exon	152721742	152724567	2	+	.	gene_id "ENSG00000120279"; transcript_id "ENSG00000120279.1_M4"
6	bjp	exon	152750798	152750959	2	+	.	gene_id "ENSG00000146469"; transcript_id "ENSE00001242438"
6	bjp	exon	152752168	152752284	2	+	.	gene_id "ENSG00000146469"; transcript_id "ENSE00001443920"
6	bjp	exon	152754166	152754288	2	+	.	gene_id "ENSG00000146469"; transcript_id "ENSG00000146469.1_M2"
6	bjp	exon	152755269	152755373	2	+	.	gene_id "ENSG00000146469"; transcript_id "ENSE00000976010"
6	bjp	exon	152756134	152756265	2	+	.	gene_id "ENSG00000146469"; transcript_id "ENSG00000146469.2_M2"
6	bjp	exon	152757096	152757184	2	+	.	gene_id "ENSG00000146469"; transcript_id "ENSG00000146469.3_M2"
6	bjp	exon	152758910	152759765	2	+	.	gene_id "ENSG00000146469"; transcript_id "ENSE00001620836"
6	bjp	exon	152794496	152794754	2	-	.	gene_id "ENSG00000224893"; transcript_id "ENSE00001750282"
6	bjp	exon	152804753	152804873	2	-	.	gene_id "ENSG00000224893"; transcript_id "ENSE00001594129"
6	bjp	exon	152805006	152805128	2	-	.	gene_id "ENSG00000224893"; transcript_id "ENSE00001801897"
6	bjp	exon	152831854	152831913	2	-	.	gene_id "ENSG00000224893"; transcript_id "ENSE00001690141"
6	bjp	exon	152898047	152899280	2	+	.	gene_id "ENSG00000217372"; transcript_id "ENSE00001563468"
6	bjp	exon	152959359	152959605	2	-	.	gene_id "ENSG00000220745"; transcript_id "ENSE00001550807"
6	bjp	exon	152970519	152971414	2	-	.	gene_id "ENSG00000112029"; transcript_id "ENSG00000112029.1_M2"
6	bjp	exon	152972272	152973985	2	-	.	gene_id "ENSG00000112029"; transcript_id "ENSG00000112029.1_M3"
6	bjp	exon	152974907	152975621	2	-	.	gene_id "ENSG00000112029"; transcript_id "ENSE00003610080"
6	bjp	exon	152982857	152983018	2	-	.	gene_id "ENSG00000112029"; transcript_id "ENSE00001169198"
6	bjp	exon	152983234	152983330	2	-	.	gene_id "ENSG00000112029"; transcript_id "ENSE00001443908_F1"
6	bjp	exon	152983488	152983579	2	-	.	gene_id "ENSG00000112029"; transcript_id "ENSE00001443908_F2"
6	bjp	exon	152983750	152983805	2	+	.	gene_id "ENSG00000227627"; transcript_id "ENSE00001764352"
6	bjp	exon	152990096	152990541	2	+	.	gene_id "ENSG00000227627"; transcript_id "ENSE00003796997_F1"
6	bjp	exon	152994513	152994808	2	-	.	gene_id "ENSG00000112031"; transcript_id "ENSG00000112031.2_M3"
6	bjp	exon	152998293	152998742	2	-	.	gene_id "ENSG00000112031"; transcript_id "ENSG00000112031.3_M3"
6	bjp	exon	153004459	153011762	2	-	.	gene_id "ENSG00000091844"; transcript_id "ENSG00000091844.1_M2"
6	bjp	exon	153131124	153131249	2	-	.	gene_id "ENSG00000091844"; transcript_id "ENSE00001240271"
6	bjp	exon	153159220	153159345	2	-	.	gene_id "ENSG00000201939"; transcript_id "ENSE00001439832"
6	bjp	exon	153231320	153231436	2	+	.	gene_id "ENSG00000213121"; transcript_id "ENSE00002289083"
6	bjp	exon	153268233	153268284	2	+	.	gene_id "ENSG00000213121"; transcript_id "ENSE00002270076"
6	bjp	exon	153304595	153304814	2	-	.	gene_id "ENSG00000237312"; transcript_id "ENSE00001666900"
6	bjp	exon	153308839	153308982	2	-	.	gene_id "ENSG00000237312"; transcript_id "ENSE00001725084"
6	bjp	exon	153346446	153347488	2	+	.	gene_id "ENSG00000213121"; transcript_id "ENSE00001933270"
6	bjp	exon	153420438	153420572	2	+	.	gene_id "ENSG00000222806"; transcript_id "ENSE00001590692"
6	bjp	exon	153665707	153666390	2	+	.	gene_id "ENSG00000217160"; transcript_id "ENSE00001555003"
6	bjp	exon	153666466	153666626	2	+	.	gene_id "ENSG00000242246"; transcript_id "ENSE00001551119_F1"
6	bjp	exon	153666667	153667317	2	+	.	gene_id "ENSG00000218776"; transcript_id "ENSE00001553405_F1"
6	bjp	exon	153667319	153668106	2	+	.	gene_id "ENSG00000217044"; transcript_id "ENSE00001550279_F1"
6	bjp	exon	153668177	153668362	2	+	.	gene_id "ENSG00000220733"; transcript_id "ENSE00001561671"
6	bjp	exon	153668589	153668858	2	+	.	gene_id "ENSG00000220514"; transcript_id "ENSE00001547339"
6	bjp	exon	153668879	153669901	2	+	.	gene_id "ENSG00000216713"; transcript_id "ENSE00001557402"
6	bjp	exon	153938433	153938992	2	-	.	gene_id "ENSG00000217085"; transcript_id "ENSE00001560069"
6	bjp	exon	154010496	154011018	2	+	.	gene_id "ENSG00000112038"; transcript_id "ENSG00000112038.1_M3"
6	bjp	exon	154039102	154039834	2	+	.	gene_id "ENSG00000112038"; transcript_id "ENSG00000112038.1_M10"
6	bjp	exon	154046694	154046815	2	+	.	gene_id "ENSG00000112038"; transcript_id "ENSE00002096261"
6	bjp	exon	154073515	154074458	2	+	.	gene_id "ENSG00000112038"; transcript_id "ENSE00002099811"
6	bjp	exon	154083490	154083711	2	+	.	gene_id "ENSG00000112038"; transcript_id "ENSE00002132811"
6	bjp	exon	154086507	154087804	2	+	.	gene_id "ENSG00000112038"; transcript_id "ENSG00000112038.1_M2"
6	bjp	exon	154089762	154090178	2	+	.	gene_id "ENSG00000112038"; transcript_id "ENSG00000112038.2_M3"
6	bjp	exon	154090952	154091957	2	+	.	gene_id "ENSG00000112038"; transcript_id "ENSG00000112038.1_M5"
6	bjp	exon	154093270	154093520	2	+	.	gene_id "ENSG00000112038"; transcript_id "ENSE00001293602"
6	bjp	exon	154094210	154094318	2	+	.	gene_id "ENSG00000112038"; transcript_id "ENSE00002091450"
6	bjp	exon	154107465	154107652	2	+	.	gene_id "ENSG00000112038"; transcript_id "ENSG00000112038.2_M2"
6	bjp	exon	154107748	154109018	2	+	.	gene_id "ENSG00000112038"; transcript_id "ENSG00000112038.3_M2"
6	bjp	exon	154110355	154110453	2	+	.	gene_id "ENSG00000112038"; transcript_id "ENSE00001644519"
6	bjp	exon	154118683	154119459	2	+	.	gene_id "ENSG00000112038"; transcript_id "ENSG00000112038.1_M6"
6	bjp	exon	154167920	154168113	2	-	.	gene_id "ENSG00000074706"; transcript_id "ENSE00003651755"
6	bjp	exon	154199668	154200040	2	-	.	gene_id "ENSG00000074706"; transcript_id "ENSG00000074706.1_M4"
6	bjp	exon	154212770	154213330	2	-	.	gene_id "ENSG00000074706"; transcript_id "ENSG00000074706.1_M3"
6	bjp	exon	154214218	154214313	2	-	.	gene_id "ENSG00000074706"; transcript_id "ENSG00000074706.2_M3"
6	bjp	exon	154216931	154217489	2	+	.	gene_id "ENSG00000237593"; transcript_id "ENSE00001712142"
6	bjp	exon	154219046	154219189	2	-	.	gene_id "ENSG00000074706"; transcript_id "ENSE00002128538"
6	bjp	exon	154221257	154221328	2	-	.	gene_id "ENSG00000074706"; transcript_id "ENSE00000813820"
6	bjp	exon	154222961	154223243	2	-	.	gene_id "ENSG00000074706"; transcript_id "ENSG00000074706.1_M2"
6	bjp	exon	154246591	154246692	2	-	.	gene_id "ENSG00000074706"; transcript_id "ENSG00000074706.3_M3"
6	bjp	exon	154246857	154246867	2	+	.	gene_id "ENSG00000112038"; transcript_id "ENSG00000112038.4_M2"
6	bjp	exon	154247070	154247422	2	-	.	gene_id "ENSG00000074706"; transcript_id "ENSG00000074706.2_M2"
6	bjp	exon	154247449	154247682	2	-	.	gene_id "ENSG00000074706"; transcript_id "ENSG00000074706.2_M4"
6	bjp	exon	154265912	154265964	2	-	.	gene_id "ENSG00000074706"; transcript_id "ENSE00001443855"
6	bjp	exon	154289713	154289756	2	-	.	gene_id "ENSG00000074706"; transcript_id "ENSE00001142670"
6	bjp	exon	154306695	154306768	2	-	.	gene_id "ENSG00000074706"; transcript_id "ENSG00000074706.3_M2"
6	bjp	exon	154330021	154330081	2	-	.	gene_id "ENSG00000074706"; transcript_id "ENSE00001747317"
6	bjp	exon	154356672	154356792	2	-	.	gene_id "ENSG00000074706"; transcript_id "ENSG00000074706.4_M3"
6	bjp	exon	154410343	154410432	2	-	.	gene_id "ENSG00000153721"; transcript_id "ENSE00002452609"
6	bjp	exon	154410934	154411142	2	-	.	gene_id "ENSG00000153721"; transcript_id "ENSG00000153721.1_M2"
6	bjp	exon	154414299	154414423	2	-	.	gene_id "ENSG00000153721"; transcript_id "ENSE00001012069"
6	bjp	exon	154414723	154414765	2	-	.	gene_id "ENSG00000153721"; transcript_id "ENSE00001782585"
6	bjp	exon	154422506	154422652	2	-	.	gene_id "ENSG00000153721"; transcript_id "ENSE00001012072"
6	bjp	exon	154422915	154422983	2	-	.	gene_id "ENSG00000153721"; transcript_id "ENSE00001012081"
6	bjp	exon	154428128	154428187	2	-	.	gene_id "ENSG00000153721"; transcript_id "ENSE00001792637"
6	bjp	exon	154430472	154430591	2	-	.	gene_id "ENSG00000153721"; transcript_id "ENSG00000153721.2_M2"
6	bjp	exon	154433466	154433507	2	-	.	gene_id "ENSG00000153721"; transcript_id "ENSE00003458810"
6	bjp	exon	154433779	154434073	2	-	.	gene_id "ENSG00000153721"; transcript_id "ENSE00001669849"
6	bjp	exon	154441292	154441379	2	-	.	gene_id "ENSG00000153721"; transcript_id "ENSE00002519544"
6	bjp	exon	154442088	154442290	2	-	.	gene_id "ENSG00000153721"; transcript_id "ENSE00003598188"
6	bjp	exon	154450095	154450258	2	-	.	gene_id "ENSG00000153721"; transcript_id "ENSE00003506942"
6	bjp	exon	154478329	154478491	2	-	.	gene_id "ENSG00000153721"; transcript_id "ENSE00001848528"
6	bjp	exon	154510063	154510659	2	-	.	gene_id "ENSG00000153721"; transcript_id "ENSE00001854789"
6	bjp	exon	154549517	154550242	2	+	.	gene_id "ENSG00000220181"; transcript_id "ENSE00001560003"
6	bjp	exon	154605616	154605954	2	-	.	gene_id "ENSG00000231316"; transcript_id "ENSE00001632158"
6	bjp	exon	154706643	154707795	2	+	.	gene_id "ENSG00000205625"; transcript_id "ENSE00001557141"
6	bjp	exon	154733325	154733930	2	+	.	gene_id "ENSG00000213079"; transcript_id "ENSG00000213079.1_M6"
6	bjp	exon	154741956	154742018	2	+	.	gene_id "ENSG00000213079"; transcript_id "ENSE00003491573"
6	bjp	exon	154773989	154774072	2	+	.	gene_id "ENSG00000213079"; transcript_id "ENSE00003526804"
6	bjp	exon	154778001	154778045	2	+	.	gene_id "ENSG00000213079"; transcript_id "ENSE00003523668"
6	bjp	exon	154787861	154788022	2	+	.	gene_id "ENSG00000213079"; transcript_id "ENSE00003468077"
6	bjp	exon	154792823	154792976	2	+	.	gene_id "ENSG00000213079"; transcript_id "ENSG00000213079.1_M3"
6	bjp	exon	154795009	154795139	2	+	.	gene_id "ENSG00000213079"; transcript_id "ENSE00000813828"
6	bjp	exon	154801971	154802147	2	+	.	gene_id "ENSG00000213079"; transcript_id "ENSE00001237766"
6	bjp	exon	154803544	154803623	2	+	.	gene_id "ENSG00000213079"; transcript_id "ENSE00000813830"
6	bjp	exon	154805369	154805486	2	+	.	gene_id "ENSG00000213079"; transcript_id "ENSE00000813831"
6	bjp	exon	154808070	154808201	2	+	.	gene_id "ENSG00000213079"; transcript_id "ENSE00001237750"
6	bjp	exon	154808686	154808798	2	+	.	gene_id "ENSG00000213079"; transcript_id "ENSE00000813833"
6	bjp	exon	154810015	154810208	2	+	.	gene_id "ENSG00000213079"; transcript_id "ENSE00001237733"
6	bjp	exon	154815716	154815816	2	+	.	gene_id "ENSG00000213079"; transcript_id "ENSE00001375840"
6	bjp	exon	154818479	154818592	2	+	.	gene_id "ENSG00000213079"; transcript_id "ENSE00001190014"
6	bjp	exon	154820177	154820333	2	+	.	gene_id "ENSG00000213079"; transcript_id "ENSE00001237706"
6	bjp	exon	154822162	154822409	2	+	.	gene_id "ENSG00000213079"; transcript_id "ENSG00000213079.1_M2"
6	bjp	exon	154824234	154824378	2	+	.	gene_id "ENSG00000213079"; transcript_id "ENSE00000813840"
6	bjp	exon	154824880	154824942	2	+	.	gene_id "ENSG00000213079"; transcript_id "ENSE00001859599"
6	bjp	exon	154825176	154825279	2	-	.	gene_id "ENSG00000200594"; transcript_id "ENSE00001808763"
6	bjp	exon	154827172	154827240	2	+	.	gene_id "ENSG00000213079"; transcript_id "ENSE00001237676"
6	bjp	exon	154830922	154831140	2	+	.	gene_id "ENSG00000213079"; transcript_id "ENSE00000813842"
6	bjp	exon	154831939	154832696	2	+	.	gene_id "ENSG00000213079"; transcript_id "ENSG00000213079.2_M2"
6	bjp	exon	154833410	154834244	2	+	.	gene_id "ENSG00000213079"; transcript_id "ENSG00000213079.3_M2"
6	bjp	exon	154845074	154845620	2	-	.	gene_id "ENSG00000218757"; transcript_id "ENSE00001552953"
6	bjp	exon	154853360	154853436	2	+	.	gene_id "ENSG00000264814"; transcript_id "ENSE00002692779"
6	bjp	exon	154860738	154860998	2	+	.	gene_id "ENSG00000146426"; transcript_id "ENSE00002162424"
6	bjp	exon	154863011	154863898	2	+	.	gene_id "ENSG00000146426"; transcript_id "ENSE00002319844"
6	bjp	exon	154907730	154908868	2	+	.	gene_id "ENSG00000146426"; transcript_id "ENSG00000146426.1_M2"
6	bjp	exon	154944116	154944206	2	+	.	gene_id "ENSG00000146426"; transcript_id "ENSE00002193148"
6	bjp	exon	154961129	154961479	2	+	.	gene_id "ENSG00000146426"; transcript_id "ENSE00002218791"
6	bjp	exon	154995354	154995492	2	+	.	gene_id "ENSG00000146426"; transcript_id "ENSE00002218261"
6	bjp	exon	155004835	155004891	2	-	.	gene_id "ENSG00000274451"; transcript_id "ENSE00003723610"
6	bjp	exon	155004985	155005141	2	-	.	gene_id "ENSG00000274451"; transcript_id "ENSE00003731972"
6	bjp	exon	155005214	155005318	2	-	.	gene_id "ENSG00000274451"; transcript_id "ENSE00003726004"
6	bjp	exon	155013646	155013823	2	+	.	gene_id "ENSG00000146426"; transcript_id "ENSG00000146426.2_M2"
6	bjp	exon	155013922	155014016	2	+	.	gene_id "ENSG00000146426"; transcript_id "ENSG00000146426.3_M2"
6	bjp	exon	155016241	155016361	2	+	.	gene_id "ENSG00000146426"; transcript_id "ENSE00002289487"
6	bjp	exon	155022345	155022562	2	+	.	gene_id "ENSG00000146426"; transcript_id "ENSE00001596067"
6	bjp	exon	155090289	155090379	2	+	.	gene_id "ENSG00000146426"; transcript_id "ENSE00001443718"
6	bjp	exon	155121916	155122088	2	+	.	gene_id "ENSG00000146426"; transcript_id "ENSE00002311483"
6	bjp	exon	155127490	155127600	2	+	.	gene_id "ENSG00000146426"; transcript_id "ENSE00001318430"
6	bjp	exon	155129172	155130417	2	+	.	gene_id "ENSG00000146426"; transcript_id "ENSG00000146426.1_M7"
6	bjp	exon	155137177	155137612	2	+	.	gene_id "ENSG00000146426"; transcript_id "ENSE00003495103"
6	bjp	exon	155144606	155144778	2	+	.	gene_id "ENSG00000146426"; transcript_id "ENSE00003654116"
6	bjp	exon	155148110	155148334	2	+	.	gene_id "ENSG00000146426"; transcript_id "ENSE00003594329"
6	bjp	exon	155149109	155149226	2	+	.	gene_id "ENSG00000146426"; transcript_id "ENSG00000146426.4_M2"
6	bjp	exon	155164415	155164600	2	+	.	gene_id "ENSG00000146426"; transcript_id "ENSE00003467435"
6	bjp	exon	155165263	155165409	2	+	.	gene_id "ENSG00000146426"; transcript_id "ENSE00002314865"
6	bjp	exon	155168845	155168916	2	+	.	gene_id "ENSG00000146426"; transcript_id "ENSE00002266802"
6	bjp	exon	155176816	155176977	2	+	.	gene_id "ENSG00000146426"; transcript_id "ENSE00002284526"
6	bjp	exon	155179039	155179143	2	+	.	gene_id "ENSG00000146426"; transcript_id "ENSE00002296129"
6	bjp	exon	155179378	155179456	2	+	.	gene_id "ENSG00000146426"; transcript_id "ENSE00002293728"
6	bjp	exon	155182226	155182318	2	+	.	gene_id "ENSG00000146426"; transcript_id "ENSE00002258639"
6	bjp	exon	155183237	155183500	2	+	.	gene_id "ENSG00000146426"; transcript_id "ENSG00000146426.5_M2"
6	bjp	exon	155211204	155211307	2	+	.	gene_id "ENSG00000146426"; transcript_id "ENSG00000146426.6_M2"
6	bjp	exon	155216637	155217090	2	+	.	gene_id "ENSG00000146426"; transcript_id "ENSG00000146426.7_M2"
6	bjp	exon	155240530	155240709	2	+	.	gene_id "ENSG00000146426"; transcript_id "ENSG00000146426.8_M2"
6	bjp	exon	155244011	155244079	2	+	.	gene_id "ENSG00000146426"; transcript_id "ENSE00003474386"
6	bjp	exon	155244658	155244830	2	+	.	gene_id "ENSG00000146426"; transcript_id "ENSG00000146426.9_M2"
6	bjp	exon	155245623	155245731	2	+	.	gene_id "ENSG00000146426"; transcript_id "ENSG00000146426.10_M2"
6	bjp	exon	155248000	155248179	2	+	.	gene_id "ENSG00000146426"; transcript_id "ENSG00000146426.11_M2"
6	bjp	exon	155249851	155249969	2	+	.	gene_id "ENSG00000146426"; transcript_id "ENSE00002201645"
6	bjp	exon	155250538	155250624	2	+	.	gene_id "ENSG00000146426"; transcript_id "ENSE00001596829"
6	bjp	exon	155250913	155251021	2	+	.	gene_id "ENSG00000146426"; transcript_id "ENSE00002146109"
6	bjp	exon	155251945	155252003	2	+	.	gene_id "ENSG00000146426"; transcript_id "ENSG00000146426.12_M2"
6	bjp	exon	155252919	155253053	2	+	.	gene_id "ENSG00000146426"; transcript_id "ENSG00000146426.13_M2"
6	bjp	exon	155253139	155253764	2	-	.	gene_id "ENSG00000235381"; transcript_id "ENSE00001652551"
6	bjp	exon	155253973	155254060	2	+	.	gene_id "ENSG00000146426"; transcript_id "ENSE00003464244"
6	bjp	exon	155254263	155254418	2	-	.	gene_id "ENSG00000235381"; transcript_id "ENSE00001801187_F1"
6	bjp	exon	155254574	155256459	2	-	.	gene_id "ENSG00000235381"; transcript_id "ENSE00001801187_F2"
6	bjp	exon	155256725	155257508	2	+	.	gene_id "ENSG00000146426"; transcript_id "ENSG00000146426.1_M6"
6	bjp	exon	155257724	155258082	2	-	.	gene_id "ENSG00000029639"; transcript_id "ENSG00000029639.1_M4"
6	bjp	exon	155260273	155260568	2	-	.	gene_id "ENSG00000029639"; transcript_id "ENSG00000029639.1_M2"
6	bjp	exon	155260823	155260967	2	-	.	gene_id "ENSG00000029639"; transcript_id "ENSE00001832444"
6	bjp	exon	155264013	155264288	2	+	.	gene_id "ENSG00000171217"; transcript_id "ENSE00001433719"
6	bjp	exon	155275616	155276548	2	+	.	gene_id "ENSG00000171217"; transcript_id "ENSE00001443670"
6	bjp	exon	155285158	155285277	2	-	.	gene_id "ENSG00000029639"; transcript_id "ENSG00000029639.2_M2"
6	bjp	exon	155296953	155297104	2	-	.	gene_id "ENSG00000029639"; transcript_id "ENSG00000029639.2_M4"
6	bjp	exon	155298477	155298585	2	-	.	gene_id "ENSG00000029639"; transcript_id "ENSE00003580497"
6	bjp	exon	155299506	155299542	2	-	.	gene_id "ENSG00000029639"; transcript_id "ENSE00001863296"
6	bjp	exon	155314117	155314493	2	-	.	gene_id "ENSG00000029639"; transcript_id "ENSG00000029639.4_M4"
6	bjp	exon	155380511	155381005	2	-	.	gene_id "ENSG00000232529"; transcript_id "ENSE00001683000"
6	bjp	exon	155381125	155381183	2	-	.	gene_id "ENSG00000232529"; transcript_id "ENSE00001600258"
6	bjp	exon	155395370	155395574	2	-	.	gene_id "ENSG00000074771"; transcript_id "ENSE00000813881"
6	bjp	exon	155396809	155396962	2	-	.	gene_id "ENSG00000074771"; transcript_id "ENSE00000813882"
6	bjp	exon	155407130	155407254	2	-	.	gene_id "ENSG00000074771"; transcript_id "ENSE00000765456"
6	bjp	exon	155411214	155411360	2	-	.	gene_id "ENSG00000074771"; transcript_id "ENSE00000765457"
6	bjp	exon	155422694	155422856	2	-	.	gene_id "ENSG00000074771"; transcript_id "ENSE00000765458"
6	bjp	exon	155428794	155429047	2	-	.	gene_id "ENSG00000074771"; transcript_id "ENSE00000765459"
6	bjp	exon	155430843	155430935	2	-	.	gene_id "ENSG00000074771"; transcript_id "ENSE00000765460"
6	bjp	exon	155436418	155436547	2	-	.	gene_id "ENSG00000074771"; transcript_id "ENSE00000765462"
6	bjp	exon	155439956	155440137	2	-	.	gene_id "ENSG00000074771"; transcript_id "ENSE00000765463"
6	bjp	exon	155443273	155443418	2	-	.	gene_id "ENSG00000074771"; transcript_id "ENSE00000765464"
6	bjp	exon	155453404	155453488	2	-	.	gene_id "ENSG00000074771"; transcript_id "ENSE00000813883"
6	bjp	exon	155454811	155454921	2	-	.	gene_id "ENSG00000074771"; transcript_id "ENSE00000813884"
6	bjp	exon	155455034	155455129	2	-	.	gene_id "ENSG00000074771"; transcript_id "ENSE00000765467"
6	bjp	exon	155455753	155455903	2	-	.	gene_id "ENSG00000074771"; transcript_id "ENSE00000813885"
6	bjp	exon	155654963	155655026	2	-	.	gene_id "ENSG00000238789"; transcript_id "ENSE00001809175"
6	bjp	exon	155946797	155946879	2	+	.	gene_id "ENSG00000221456"; transcript_id "ENSE00001565164"
6	bjp	exon	156378750	156378824	2	+	.	gene_id "ENSG00000212295"; transcript_id "ENSE00001508777"
6	bjp	exon	156493226	156493528	2	-	.	gene_id "ENSG00000227360"; transcript_id "ENSE00001657172"
6	bjp	exon	156497746	156498023	2	-	.	gene_id "ENSG00000227360"; transcript_id "ENSE00001773038"
6	bjp	exon	156498845	156499036	2	-	.	gene_id "ENSG00000227360"; transcript_id "ENSG00000227360.1_M2"
6	bjp	exon	156499734	156499771	2	-	.	gene_id "ENSG00000227360"; transcript_id "ENSE00001705695"
6	bjp	exon	156662050	156662437	2	+	.	gene_id "ENSG00000220347"; transcript_id "ENSE00001552578"
6	bjp	exon	156774217	156774662	2	-	.	gene_id "ENSG00000271265"; transcript_id "ENSE00003513161"
6	bjp	exon	156776360	156777373	2	-	.	gene_id "ENSG00000271551"; transcript_id "ENSE00003624851_F1"
6	bjp	exon	156777432	156778245	2	+	.	gene_id "ENSG00000049618"; transcript_id "ENSG00000049618.1_M2"
6	bjp	exon	156778423	156779471	2	+	.	gene_id "ENSG00000049618"; transcript_id "ENSG00000049618.1_M6"
6	bjp	exon	156780327	156780455	2	-	.	gene_id "ENSG00000270487"; transcript_id "ENSE00003565492"
6	bjp	exon	156829227	156829730	2	+	.	gene_id "ENSG00000049618"; transcript_id "ENSG00000049618.1_M4"
6	bjp	exon	156870099	156870527	2	+	.	gene_id "ENSG00000049618"; transcript_id "ENSG00000049618.2_M2"
6	bjp	exon	156871614	156871652	2	+	.	gene_id "ENSG00000049618"; transcript_id "ENSE00001443634"
6	bjp	exon	156901376	156902150	2	+	.	gene_id "ENSG00000049618"; transcript_id "ENSG00000049618.3_M2"
6	bjp	exon	156935466	156943901	2	+	.	gene_id "ENSG00000049618"; transcript_id "ENSG00000049618.1_M5"
6	bjp	exon	156984708	156985644	2	+	.	gene_id "ENSG00000049618"; transcript_id "ENSE00003793339"
6	bjp	exon	157030306	157030374	2	+	.	gene_id "ENSG00000049618"; transcript_id "ENSE00003795316"
6	bjp	exon	157036315	157036521	2	+	.	gene_id "ENSG00000049618"; transcript_id "ENSE00003800314"
6	bjp	exon	157036835	157036876	2	+	.	gene_id "ENSG00000049618"; transcript_id "ENSE00003792078"
6	bjp	exon	157071182	157072575	2	+	.	gene_id "ENSG00000049618"; transcript_id "ENSE00003794244"
6	bjp	exon	157084662	157084905	2	+	.	gene_id "ENSG00000049618"; transcript_id "ENSG00000049618.1_M3"
6	bjp	exon	157110472	157111305	2	+	.	gene_id "ENSG00000049618"; transcript_id "ENSG00000049618.5_M2"
6	bjp	exon	157119574	157119706	2	-	.	gene_id "ENSG00000233044"; transcript_id "ENSE00001800676"
6	bjp	exon	157133028	157133207	2	+	.	gene_id "ENSG00000049618"; transcript_id "ENSE00000765473"
6	bjp	exon	157140613	157141277	2	+	.	gene_id "ENSG00000049618"; transcript_id "ENSE00003797987"
6	bjp	exon	157148624	157152404	2	+	.	gene_id "ENSG00000049618"; transcript_id "ENSG00000049618.1_M7"
6	bjp	exon	157164639	157164748	2	+	.	gene_id "ENSG00000049618"; transcript_id "ENSE00003796358"
6	bjp	exon	157166015	157170249	2	+	.	gene_id "ENSG00000049618"; transcript_id "ENSG00000049618.2_M4"
6	bjp	exon	157172776	157174331	2	+	.	gene_id "ENSG00000049618"; transcript_id "ENSG00000049618.3_M4"
6	bjp	exon	157174847	157175840	2	+	.	gene_id "ENSG00000049618"; transcript_id "ENSG00000049618.6_M2"
6	bjp	exon	157180969	157181178	2	+	.	gene_id "ENSG00000049618"; transcript_id "ENSG00000049618.7_M2"
6	bjp	exon	157184231	157186620	2	+	.	gene_id "ENSG00000049618"; transcript_id "ENSG00000049618.2_M3"
6	bjp	exon	157189642	157189780	2	+	.	gene_id "ENSG00000049618"; transcript_id "ENSE00001142078"
6	bjp	exon	157190038	157190210	2	+	.	gene_id "ENSG00000049618"; transcript_id "ENSG00000049618.8_M2"
6	bjp	exon	157193471	157196315	2	+	.	gene_id "ENSG00000049618"; transcript_id "ENSG00000049618.9_M2"
6	bjp	exon	157198509	157198907	2	+	.	gene_id "ENSG00000049618"; transcript_id "ENSG00000049618.10_M2"
6	bjp	exon	157200705	157201488	2	+	.	gene_id "ENSG00000049618"; transcript_id "ENSE00000975829"
6	bjp	exon	157203658	157210779	2	+	.	gene_id "ENSG00000049618"; transcript_id "ENSG00000049618.1_M17"
6	bjp	exon	157289386	157292999	2	-	.	gene_id "ENSG00000215712"; transcript_id "ENSE00001904676"
6	bjp	exon	157318181	157318919	2	-	.	gene_id "ENSG00000215712"; transcript_id "ENSG00000215712.1_M2"
6	bjp	exon	157323412	157323601	2	-	.	gene_id "ENSG00000215712"; transcript_id "ENSE00001379008"
6	bjp	exon	157323964	157324477	2	+	.	gene_id "ENSG00000271040"; transcript_id "ENSE00003676675"
6	bjp	exon	157365990	157366923	2	-	.	gene_id "ENSG00000213078"; transcript_id "ENSE00001737661"
6	bjp	exon	157372556	157373171	2	-	.	gene_id "ENSG00000218631"; transcript_id "ENSE00001548316"
6	bjp	exon	157381133	157382266	2	+	.	gene_id "ENSG00000175048"; transcript_id "ENSE00001218325"
6	bjp	exon	157529132	157529200	2	+	.	gene_id "ENSG00000266617"; transcript_id "ENSE00002694638"
6	bjp	exon	157542585	157542745	2	+	.	gene_id "ENSG00000175048"; transcript_id "ENSG00000175048.1_M2"
6	bjp	exon	157592773	157592829	2	+	.	gene_id "ENSG00000175048"; transcript_id "ENSE00001427568"
6	bjp	exon	157592988	157593146	2	+	.	gene_id "ENSG00000175048"; transcript_id "ENSG00000175048.2_M2"
6	bjp	exon	157628349	157628603	2	+	.	gene_id "ENSG00000175048"; transcript_id "ENSG00000175048.1_M4"
6	bjp	exon	157645737	157645839	2	+	.	gene_id "ENSG00000175048"; transcript_id "ENSG00000175048.3_M2"
6	bjp	exon	157646276	157646397	2	+	.	gene_id "ENSG00000175048"; transcript_id "ENSE00001823575"
6	bjp	exon	157647259	157647368	2	+	.	gene_id "ENSG00000175048"; transcript_id "ENSE00003567484"
6	bjp	exon	157653525	157653627	2	+	.	gene_id "ENSG00000175048"; transcript_id "ENSE00003472251"
6	bjp	exon	157716046	157716203	2	+	.	gene_id "ENSG00000130340"; transcript_id "ENSE00003751563"
6	bjp	exon	157766385	157766536	2	+	.	gene_id "ENSG00000130340"; transcript_id "ENSE00003741346"
6	bjp	exon	157779824	157779867	2	+	.	gene_id "ENSG00000130340"; transcript_id "ENSE00003744133"
6	bjp	exon	157823264	157823446	2	+	.	gene_id "ENSG00000130340"; transcript_id "ENSE00001381139"
6	bjp	exon	157829143	157829442	2	-	.	gene_id "ENSG00000234361"; transcript_id "ENSE00001621673"
6	bjp	exon	157830193	157830573	2	-	.	gene_id "ENSG00000234361"; transcript_id "ENSE00001686077"
6	bjp	exon	157867547	157867633	2	+	.	gene_id "ENSG00000130340"; transcript_id "ENSE00001434680"
6	bjp	exon	157872571	157872977	2	-	.	gene_id "ENSG00000229502"; transcript_id "ENSE00001700652"
6	bjp	exon	157873102	157873176	2	+	.	gene_id "ENSG00000130340"; transcript_id "ENSE00000894254"
6	bjp	exon	157874110	157874385	2	-	.	gene_id "ENSG00000229502"; transcript_id "ENSE00001655191"
6	bjp	exon	157874694	157874751	2	-	.	gene_id "ENSG00000229502"; transcript_id "ENSE00001711932"
6	bjp	exon	157874933	157875050	2	-	.	gene_id "ENSG00000229502"; transcript_id "ENSE00001796448_F1"
6	bjp	exon	157875177	157875210	2	-	.	gene_id "ENSG00000229502"; transcript_id "ENSE00001796448_F2"
6	bjp	exon	157885114	157885391	2	-	.	gene_id "ENSG00000236324"; transcript_id "ENSE00001674092"
6	bjp	exon	157892693	157892786	2	-	.	gene_id "ENSG00000236324"; transcript_id "ENSE00001730403"
6	bjp	exon	157896827	157896998	2	+	.	gene_id "ENSG00000130340"; transcript_id "ENSE00003444244"
6	bjp	exon	157901898	157902045	2	+	.	gene_id "ENSG00000130340"; transcript_id "ENSE00003441706"
6	bjp	exon	157906128	157906212	2	+	.	gene_id "ENSG00000130340"; transcript_id "ENSE00000894250"
6	bjp	exon	157909665	157909790	2	+	.	gene_id "ENSG00000130340"; transcript_id "ENSE00000894249"
6	bjp	exon	157909908	157910025	2	+	.	gene_id "ENSG00000130340"; transcript_id "ENSE00000894248"
6	bjp	exon	157921531	157921661	2	+	.	gene_id "ENSG00000130340"; transcript_id "ENSE00000894247"
6	bjp	exon	157924402	157924676	2	+	.	gene_id "ENSG00000220867"; transcript_id "ENSE00001547967"
6	bjp	exon	157927111	157927214	2	+	.	gene_id "ENSG00000130340"; transcript_id "ENSE00000894246"
6	bjp	exon	157928599	157928702	2	+	.	gene_id "ENSG00000130340"; transcript_id "ENSE00000894245"
6	bjp	exon	157932195	157932272	2	+	.	gene_id "ENSG00000130340"; transcript_id "ENSE00000894244"
6	bjp	exon	157934168	157934257	2	+	.	gene_id "ENSG00000252658"; transcript_id "ENSE00002089126"
6	bjp	exon	157935964	157936040	2	+	.	gene_id "ENSG00000130340"; transcript_id "ENSE00000894243"
6	bjp	exon	157937434	157937523	2	+	.	gene_id "ENSG00000130340"; transcript_id "ENSE00001218186"
6	bjp	exon	157938633	157938747	2	+	.	gene_id "ENSG00000130340"; transcript_id "ENSE00001218176"
6	bjp	exon	157940883	157940974	2	+	.	gene_id "ENSG00000130340"; transcript_id "ENSE00000830242"
6	bjp	exon	157942791	157945077	2	+	.	gene_id "ENSG00000130340"; transcript_id "ENSE00001139578"
6	bjp	exon	157981887	157982088	2	+	.	gene_id "ENSG00000078269"; transcript_id "ENSG00000078269.1_M3"
6	bjp	exon	158001107	158001375	2	+	.	gene_id "ENSG00000233496"; transcript_id "ENSE00001614441"
6	bjp	exon	158002174	158002383	2	+	.	gene_id "ENSG00000233496"; transcript_id "ENSE00001597971"
6	bjp	exon	158017048	158017290	2	+	.	gene_id "ENSG00000078269"; transcript_id "ENSG00000078269.1_M2"
6	bjp	exon	158017465	158017795	2	+	.	gene_id "ENSG00000078269"; transcript_id "ENSE00001443561"
6	bjp	exon	158027367	158029406	2	+	.	gene_id "ENSG00000078269"; transcript_id "ENSG00000078269.2_M2"
6	bjp	exon	158033455	158033680	2	+	.	gene_id "ENSG00000078269"; transcript_id "ENSG00000078269.2_M3"
6	bjp	exon	158043316	158043399	2	+	.	gene_id "ENSG00000078269"; transcript_id "ENSE00002152303"
6	bjp	exon	158054967	158055028	2	+	.	gene_id "ENSG00000078269"; transcript_id "ENSE00002180718"
6	bjp	exon	158059257	158059537	2	+	.	gene_id "ENSG00000078269"; transcript_id "ENSG00000078269.3_M2"
6	bjp	exon	158061992	158062164	2	+	.	gene_id "ENSG00000078269"; transcript_id "ENSG00000078269.4_M2"
6	bjp	exon	158063791	158063872	2	+	.	gene_id "ENSG00000078269"; transcript_id "ENSE00003490571"
6	bjp	exon	158064601	158064750	2	+	.	gene_id "ENSG00000078269"; transcript_id "ENSE00000830232"
6	bjp	exon	158064826	158064991	2	+	.	gene_id "ENSG00000078269"; transcript_id "ENSE00000830230"
6	bjp	exon	158066444	158066635	2	+	.	gene_id "ENSG00000078269"; transcript_id "ENSE00000765569"
6	bjp	exon	158068647	158068728	2	+	.	gene_id "ENSG00000078269"; transcript_id "ENSE00000830228"
6	bjp	exon	158069533	158069673	2	+	.	gene_id "ENSG00000078269"; transcript_id "ENSE00000830227"
6	bjp	exon	158070128	158070506	2	+	.	gene_id "ENSG00000078269"; transcript_id "ENSE00003753040"
6	bjp	exon	158071602	158071794	2	+	.	gene_id "ENSG00000078269"; transcript_id "ENSE00003744677"
6	bjp	exon	158074580	158074738	2	+	.	gene_id "ENSG00000078269"; transcript_id "ENSE00000894235"
6	bjp	exon	158076626	158076782	2	+	.	gene_id "ENSG00000078269"; transcript_id "ENSE00000765564"
6	bjp	exon	158077680	158079356	2	+	.	gene_id "ENSG00000078269"; transcript_id "ENSG00000078269.5_M2"
6	bjp	exon	158081109	158081327	2	+	.	gene_id "ENSG00000078269"; transcript_id "ENSE00003476528"
6	bjp	exon	158081432	158081510	2	+	.	gene_id "ENSG00000078269"; transcript_id "ENSE00000830220"
6	bjp	exon	158083429	158083597	2	+	.	gene_id "ENSG00000078269"; transcript_id "ENSE00000765560"
6	bjp	exon	158084001	158084174	2	+	.	gene_id "ENSG00000078269"; transcript_id "ENSE00000765559"
6	bjp	exon	158086855	158086989	2	+	.	gene_id "ENSG00000078269"; transcript_id "ENSE00000765558"
6	bjp	exon	158088660	158088772	2	+	.	gene_id "ENSG00000078269"; transcript_id "ENSE00000765557"
6	bjp	exon	158089839	158089947	2	+	.	gene_id "ENSG00000078269"; transcript_id "ENSE00000412332"
6	bjp	exon	158092926	158093104	2	+	.	gene_id "ENSG00000078269"; transcript_id "ENSE00000894234"
6	bjp	exon	158093888	158094094	2	+	.	gene_id "ENSG00000078269"; transcript_id "ENSE00003803579"
6	bjp	exon	158095618	158099176	2	+	.	gene_id "ENSG00000078269"; transcript_id "ENSG00000078269.3_M3"
6	bjp	exon	158109515	158111502	2	-	.	gene_id "ENSG00000122335"; transcript_id "ENSG00000122335.1_M3"
6	bjp	exon	158113449	158113592	2	-	.	gene_id "ENSG00000122335"; transcript_id "ENSE00003470812"
6	bjp	exon	158114471	158114971	2	-	.	gene_id "ENSG00000122335"; transcript_id "ENSG00000122335.1_M4"
6	bjp	exon	158116185	158117821	2	-	.	gene_id "ENSG00000122335"; transcript_id "ENSG00000122335.2_M4"
6	bjp	exon	158119029	158119170	2	-	.	gene_id "ENSG00000122335"; transcript_id "ENSG00000122335.1_M2"
6	bjp	exon	158120425	158120575	2	-	.	gene_id "ENSG00000122335"; transcript_id "ENSE00000894226"
6	bjp	exon	158128108	158128270	2	-	.	gene_id "ENSG00000122335"; transcript_id "ENSE00000894225"
6	bjp	exon	158130373	158130486	2	-	.	gene_id "ENSG00000122335"; transcript_id "ENSE00000894224"
6	bjp	exon	158143056	158143184	2	-	.	gene_id "ENSG00000122335"; transcript_id "ENSE00000894223"
6	bjp	exon	158144299	158144420	2	-	.	gene_id "ENSG00000122335"; transcript_id "ENSE00000894222"
6	bjp	exon	158145264	158145363	2	-	.	gene_id "ENSG00000122335"; transcript_id "ENSE00003695436"
6	bjp	exon	158145920	158146913	2	-	.	gene_id "ENSG00000122335"; transcript_id "ENSG00000122335.2_M2"
6	bjp	exon	158148865	158148954	2	-	.	gene_id "ENSG00000122335"; transcript_id "ENSE00000975867"
6	bjp	exon	158150453	158150589	2	-	.	gene_id "ENSG00000122335"; transcript_id "ENSE00000975866"
6	bjp	exon	158155315	158155351	2	-	.	gene_id "ENSG00000122335"; transcript_id "ENSE00001028490"
6	bjp	exon	158158273	158159298	2	-	.	gene_id "ENSG00000122335"; transcript_id "ENSG00000122335.3_M2"
6	bjp	exon	158166114	158166159	2	-	.	gene_id "ENSG00000122335"; transcript_id "ENSE00003697329"
6	bjp	exon	158168140	158168270	2	-	.	gene_id "ENSG00000122335"; transcript_id "ENSG00000122335.3_M4"
6	bjp	exon	158168352	158168395	2	+	.	gene_id "ENSG00000272047"; transcript_id "ENSE00001443488"
6	bjp	exon	158170470	158170538	2	+	.	gene_id "ENSG00000272047"; transcript_id "ENSE00001443487"
6	bjp	exon	158191977	158199344	2	+	.	gene_id "ENSG00000272047"; transcript_id "ENSE00003696670"
6	bjp	exon	158232236	158232303	2	+	.	gene_id "ENSG00000130338"; transcript_id "ENSE00003712392"
6	bjp	exon	158241887	158242797	2	-	.	gene_id "ENSG00000188451"; transcript_id "ENSE00001551080"
6	bjp	exon	158282263	158282378	2	+	.	gene_id "ENSG00000130338"; transcript_id "ENSE00001629107"
6	bjp	exon	158282841	158282860	2	+	.	gene_id "ENSG00000274023"; transcript_id "ENSE00003712436"
6	bjp	exon	158312051	158314268	2	+	.	gene_id "ENSG00000130338"; transcript_id "ENSG00000130338.1_M6"
6	bjp	exon	158397885	158397975	2	-	.	gene_id "ENSG00000238019"; transcript_id "ENSE00001600927"
6	bjp	exon	158398510	158398561	2	-	.	gene_id "ENSG00000238019"; transcript_id "ENSE00001690568"
6	bjp	exon	158413065	158413193	2	+	.	gene_id "ENSG00000130338"; transcript_id "ENSE00000894219"
6	bjp	exon	158427839	158428379	2	+	.	gene_id "ENSG00000274023"; transcript_id "ENSE00003722598"
6	bjp	exon	158429736	158429897	2	+	.	gene_id "ENSG00000130338"; transcript_id "ENSE00000894217"
6	bjp	exon	158437797	158438088	2	+	.	gene_id "ENSG00000243373"; transcript_id "ENSE00001867226"
6	bjp	exon	158448996	158449176	2	+	.	gene_id "ENSG00000130338"; transcript_id "ENSE00000894215"
6	bjp	exon	158452134	158452268	2	+	.	gene_id "ENSG00000130338"; transcript_id "ENSE00000894213"
6	bjp	exon	158461563	158461729	2	+	.	gene_id "ENSG00000130338"; transcript_id "ENSG00000130338.1_M2"
6	bjp	exon	158479751	158479975	2	+	.	gene_id "ENSG00000130338"; transcript_id "ENSE00000894209"
6	bjp	exon	158481055	158481538	2	+	.	gene_id "ENSG00000130338"; transcript_id "ENSG00000130338.2_M2"
6	bjp	exon	158489588	158489732	2	+	.	gene_id "ENSG00000130338"; transcript_id "ENSE00000765522"
6	bjp	exon	158493573	158493717	2	+	.	gene_id "ENSG00000130338"; transcript_id "ENSE00000765520"
6	bjp	exon	158494753	158494846	2	+	.	gene_id "ENSG00000130338"; transcript_id "ENSE00000894207"
6	bjp	exon	158498669	158498812	2	+	.	gene_id "ENSG00000130338"; transcript_id "ENSG00000130338.3_M2"
6	bjp	exon	158501678	158504178	2	+	.	gene_id "ENSG00000130338"; transcript_id "ENSE00001411602"
6	bjp	exon	158506578	158511828	2	+	.	gene_id "ENSG00000130338"; transcript_id "ENSG00000130338.4_M2"
6	bjp	exon	158515605	158516229	2	-	.	gene_id "ENSG00000219188"; transcript_id "ENSE00001555020"
6	bjp	exon	158536436	158536865	2	+	.	gene_id "ENSG00000146433"; transcript_id "ENSE00001443463"
6	bjp	exon	158573420	158573523	2	+	.	gene_id "ENSG00000146433"; transcript_id "ENSE00000975838"
6	bjp	exon	158580940	158580995	2	+	.	gene_id "ENSG00000146433"; transcript_id "ENSE00000975839"
6	bjp	exon	158583954	158584044	2	+	.	gene_id "ENSG00000146433"; transcript_id "ENSE00000975840"
6	bjp	exon	158585304	158585425	2	+	.	gene_id "ENSG00000146433"; transcript_id "ENSE00000975841"
6	bjp	exon	158589672	158589782	2	+	.	gene_id "ENSG00000146433"; transcript_id "ENSE00000975842"
6	bjp	exon	158605267	158605347	2	+	.	gene_id "ENSG00000146433"; transcript_id "ENSE00000975843"
6	bjp	exon	158607244	158607343	2	+	.	gene_id "ENSG00000146433"; transcript_id "ENSE00000975844"
6	bjp	exon	158608333	158608463	2	+	.	gene_id "ENSG00000146433"; transcript_id "ENSE00000975845"
6	bjp	exon	158608659	158608750	2	+	.	gene_id "ENSG00000146433"; transcript_id "ENSE00000975846"
6	bjp	exon	158609791	158611688	2	-	.	gene_id "ENSG00000218226"; transcript_id "ENSE00001553180_F2"
6	bjp	exon	158623550	158623607	2	+	.	gene_id "ENSG00000146433"; transcript_id "ENSE00000975847"
6	bjp	exon	158625104	158625206	2	+	.	gene_id "ENSG00000146433"; transcript_id "ENSE00000975848"
6	bjp	exon	158625703	158625754	2	+	.	gene_id "ENSG00000146433"; transcript_id "ENSE00000975849"
6	bjp	exon	158628408	158628490	2	+	.	gene_id "ENSG00000146433"; transcript_id "ENSE00001443462"
6	bjp	exon	158629730	158629819	2	+	.	gene_id "ENSG00000146433"; transcript_id "ENSE00001443461"
6	bjp	exon	158631323	158631389	2	+	.	gene_id "ENSG00000146433"; transcript_id "ENSE00000975852"
6	bjp	exon	158631810	158635428	2	+	.	gene_id "ENSG00000146433"; transcript_id "ENSE00001412032"
6	bjp	exon	158636474	158637894	2	-	.	gene_id "ENSG00000146425"; transcript_id "ENSG00000146425.1_M5"
6	bjp	exon	158644682	158644739	2	-	.	gene_id "ENSG00000146425"; transcript_id "ENSG00000146425.2_M2"
6	bjp	exon	158650014	158650078	2	+	.	gene_id "ENSG00000164674"; transcript_id "ENSG00000164674.1_M2"
6	bjp	exon	158651753	158651842	2	+	.	gene_id "ENSG00000164674"; transcript_id "ENSE00001407958"
6	bjp	exon	158661269	158661385	2	+	.	gene_id "ENSG00000164674"; transcript_id "ENSG00000164674.2_M2"
6	bjp	exon	158662750	158663378	2	+	.	gene_id "ENSG00000164674"; transcript_id "ENSG00000164674.1_M4"
6	bjp	exon	158665395	158665613	2	+	.	gene_id "ENSG00000164674"; transcript_id "ENSE00001366609"
6	bjp	exon	158682925	158682989	2	+	.	gene_id "ENSG00000164674"; transcript_id "ENSE00003739746"
6	bjp	exon	158707230	158707281	2	+	.	gene_id "ENSG00000164674"; transcript_id "ENSE00001339011"
6	bjp	exon	158708322	158708391	2	+	.	gene_id "ENSG00000164674"; transcript_id "ENSE00001339009"
6	bjp	exon	158713800	158713878	2	+	.	gene_id "ENSG00000164674"; transcript_id "ENSE00001339008"
6	bjp	exon	158718087	158718211	2	+	.	gene_id "ENSG00000164674"; transcript_id "ENSE00001339007"
6	bjp	exon	158725503	158725637	2	+	.	gene_id "ENSG00000164674"; transcript_id "ENSE00001339010"
6	bjp	exon	158725747	158726803	2	-	.	gene_id "ENSG00000219249"; transcript_id "ENSE00001549642"
6	bjp	exon	158745480	158745658	2	+	.	gene_id "ENSG00000164674"; transcript_id "ENSE00001086526"
6	bjp	exon	158751928	158752030	2	+	.	gene_id "ENSG00000164674"; transcript_id "ENSE00001213263"
6	bjp	exon	158757211	158757381	2	+	.	gene_id "ENSG00000164674"; transcript_id "ENSE00001086527"
6	bjp	exon	158760640	158760745	2	+	.	gene_id "ENSG00000164674"; transcript_id "ENSE00001086525"
6	bjp	exon	158762076	158762178	2	+	.	gene_id "ENSG00000164674"; transcript_id "ENSE00001204232"
6	bjp	exon	158763304	158763509	2	+	.	gene_id "ENSG00000164674"; transcript_id "ENSE00001204228"
6	bjp	exon	158764495	158764660	2	+	.	gene_id "ENSG00000164674"; transcript_id "ENSG00000164674.3_M2"
6	bjp	exon	158764754	158764876	2	+	.	gene_id "ENSG00000164674"; transcript_id "ENSG00000164674.4_M2"
6	bjp	exon	158765741	158767078	2	-	.	gene_id "ENSG00000092820"; transcript_id "ENSG00000092820.1_M3"
6	bjp	exon	158767261	158767512	2	-	.	gene_id "ENSG00000092820"; transcript_id "ENSE00001316323"
6	bjp	exon	158769784	158769944	2	-	.	gene_id "ENSG00000092820"; transcript_id "ENSE00001028540"
6	bjp	exon	158770764	158770894	2	-	.	gene_id "ENSG00000092820"; transcript_id "ENSE00001028545"
6	bjp	exon	158771244	158771407	2	-	.	gene_id "ENSG00000092820"; transcript_id "ENSE00002333652"
6	bjp	exon	158776408	158776504	2	-	.	gene_id "ENSG00000092820"; transcript_id "ENSE00002491581"
6	bjp	exon	158783520	158783666	2	-	.	gene_id "ENSG00000092820"; transcript_id "ENSG00000092820.1_M2"
6	bjp	exon	158784644	158784727	2	-	.	gene_id "ENSG00000092820"; transcript_id "ENSE00003593535"
6	bjp	exon	158785309	158785583	2	-	.	gene_id "ENSG00000092820"; transcript_id "ENSE00003638408"
6	bjp	exon	158787108	158787203	2	-	.	gene_id "ENSG00000092820"; transcript_id "ENSE00003484321"
6	bjp	exon	158788314	158788479	2	-	.	gene_id "ENSG00000092820"; transcript_id "ENSE00001892844"
6	bjp	exon	158789288	158789371	2	-	.	gene_id "ENSG00000092820"; transcript_id "ENSE00003532760"
6	bjp	exon	158789463	158789474	2	-	.	gene_id "ENSG00000092820"; transcript_id "ENSE00003744588"
6	bjp	exon	158818011	158818081	2	+	.	gene_id "ENSG00000233893"; transcript_id "ENSE00001661222_F1"
6	bjp	exon	158818106	158818227	2	-	.	gene_id "ENSG00000092820"; transcript_id "ENSG00000092820.2_M2"
6	bjp	exon	158819317	158819412	2	-	.	gene_id "ENSG00000092820"; transcript_id "ENSG00000092820.3_M2"
6	bjp	exon	158820472	158820593	2	+	.	gene_id "ENSG00000233893"; transcript_id "ENSE00001778107"
6	bjp	exon	158841117	158842170	2	-	.	gene_id "ENSG00000243775"; transcript_id "ENSG00000243775.1_M2"
6	bjp	exon	158857254	158857371	2	-	.	gene_id "ENSG00000243775"; transcript_id "ENSE00002315916"
6	bjp	exon	158857579	158857632	2	-	.	gene_id "ENSG00000243775"; transcript_id "ENSE00002311820"
6	bjp	exon	158869939	158869965	2	+	.	gene_id "ENSG00000203711"; transcript_id "ENSE00001443415"
6	bjp	exon	158870169	158870310	2	+	.	gene_id "ENSG00000203711"; transcript_id "ENSE00001561096"
6	bjp	exon	158873528	158873621	2	+	.	gene_id "ENSG00000203711"; transcript_id "ENSE00003707450"
6	bjp	exon	158895217	158895366	2	+	.	gene_id "ENSG00000203711"; transcript_id "ENSG00000203711.1_M2"
6	bjp	exon	158908837	158908895	2	+	.	gene_id "ENSG00000203711"; transcript_id "ENSE00001935074"
6	bjp	exon	158909967	158910353	2	+	.	gene_id "ENSG00000203711"; transcript_id "ENSG00000203711.1_M4"
6	bjp	exon	158921271	158921298	2	-	.	gene_id "ENSG00000213076"; transcript_id "ENSE00001510958"
6	bjp	exon	158921599	158922150	2	-	.	gene_id "ENSG00000213076"; transcript_id "ENSE00001622041"
6	bjp	exon	158926466	158926571	2	-	.	gene_id "ENSG00000223191"; transcript_id "ENSE00001591077"
6	bjp	exon	158978260	158978346	2	-	.	gene_id "ENSG00000130363"; transcript_id "ENSE00000894385"
6	bjp	exon	158980774	158980936	2	-	.	gene_id "ENSG00000130363"; transcript_id "ENSE00000894386"
6	bjp	exon	158982485	158982688	2	-	.	gene_id "ENSG00000130363"; transcript_id "ENSE00000894387"
6	bjp	exon	158983662	158983807	2	-	.	gene_id "ENSG00000130363"; transcript_id "ENSE00000894388"
6	bjp	exon	158986280	158986421	2	-	.	gene_id "ENSG00000130363"; transcript_id "ENSE00000894389"
6	bjp	exon	158988178	158988276	2	+	.	gene_id "ENSG00000271913"; transcript_id "ENSE00003699964"
6	bjp	exon	158990436	158990572	2	+	.	gene_id "ENSG00000271913"; transcript_id "ENSE00003700984"
6	bjp	exon	158993839	158993926	2	-	.	gene_id "ENSG00000130363"; transcript_id "ENSE00000894390"
6	bjp	exon	158999435	158999881	2	-	.	gene_id "ENSG00000130363"; transcript_id "ENSG00000130363.1_M3"
6	bjp	exon	158999911	159000187	2	-	.	gene_id "ENSG00000130363"; transcript_id "ENSG00000130363.1_M2"
6	bjp	exon	159027144	159027230	2	+	.	gene_id "ENSG00000271913"; transcript_id "ENSE00003696916"
6	bjp	exon	159034468	159037124	2	-	.	gene_id "ENSG00000164691"; transcript_id "ENSG00000164691.1_M2"
6	bjp	exon	159038114	159038228	2	-	.	gene_id "ENSG00000164691"; transcript_id "ENSE00001086619"
6	bjp	exon	159038912	159039309	2	-	.	gene_id "ENSG00000164691"; transcript_id "ENSG00000164691.2_M2"
6	bjp	exon	159040723	159040730	2	-	.	gene_id "ENSG00000164691"; transcript_id "ENSE00003588535_F1"
6	bjp	exon	159040791	159040832	2	-	.	gene_id "ENSG00000164691"; transcript_id "ENSE00003588535_F2"
6	bjp	exon	159040919	159041055	2	+	.	gene_id "ENSG00000271913"; transcript_id "ENSE00003700497"
6	bjp	exon	159041354	159041515	2	-	.	gene_id "ENSG00000164691"; transcript_id "ENSE00003544578"
6	bjp	exon	159041798	159042077	2	+	.	gene_id "ENSG00000271913"; transcript_id "ENSG00000271913.1_M4"
6	bjp	exon	159042245	159043056	2	+	.	gene_id "ENSG00000271913"; transcript_id "ENSG00000271913.1_M3"
6	bjp	exon	159043589	159043655	2	-	.	gene_id "ENSG00000164691"; transcript_id "ENSE00003485163"
6	bjp	exon	159043978	159044031	2	-	.	gene_id "ENSG00000164691"; transcript_id "ENSE00003576471"
6	bjp	exon	159044120	159044204	2	-	.	gene_id "ENSG00000164691"; transcript_id "ENSE00003475168"
6	bjp	exon	159044879	159045152	2	-	.	gene_id "ENSG00000164691"; transcript_id "ENSG00000164691.3_M2"
6	bjp	exon	159064728	159064878	2	-	.	gene_id "ENSG00000226032"; transcript_id "ENSE00001692158_F1"
6	bjp	exon	159064926	159064938	2	-	.	gene_id "ENSG00000226032"; transcript_id "ENSE00001692158_F2"
6	bjp	exon	159065154	159065273	2	-	.	gene_id "ENSG00000226032"; transcript_id "ENSE00001736540"
6	bjp	exon	159107791	159108153	2	+	.	gene_id "ENSG00000224478"; transcript_id "ENSE00001703851"
6	bjp	exon	159109315	159109439	2	+	.	gene_id "ENSG00000224478"; transcript_id "ENSE00001794381"
6	bjp	exon	159115432	159115508	2	+	.	gene_id "ENSG00000224478"; transcript_id "ENSE00001655435"
6	bjp	exon	159115774	159116053	2	+	.	gene_id "ENSG00000224478"; transcript_id "ENSE00001630587"
6	bjp	exon	159165899	159166188	2	-	.	gene_id "ENSG00000233682"; transcript_id "ENSE00001803053"
6	bjp	exon	159167248	159167354	2	-	.	gene_id "ENSG00000233682"; transcript_id "ENSG00000233682.1_M2"
6	bjp	exon	159168533	159168761	2	-	.	gene_id "ENSG00000233682"; transcript_id "ENSE00003703961"
6	bjp	exon	159169397	159169705	2	+	.	gene_id "ENSG00000164694"; transcript_id "ENSE00001204099"
6	bjp	exon	159169812	159170007	2	-	.	gene_id "ENSG00000233682"; transcript_id "ENSE00003709837"
6	bjp	exon	159197431	159197625	2	+	.	gene_id "ENSG00000164694"; transcript_id "ENSG00000164694.1_M2"
6	bjp	exon	159199996	159200082	2	+	.	gene_id "ENSG00000164694"; transcript_id "ENSE00001443389"
6	bjp	exon	159200513	159200581	2	+	.	gene_id "ENSG00000164694"; transcript_id "ENSE00001443388"
6	bjp	exon	159214945	159215151	2	+	.	gene_id "ENSG00000164694"; transcript_id "ENSE00001204093"
6	bjp	exon	159218297	159218598	2	+	.	gene_id "ENSG00000164694"; transcript_id "ENSE00001843655"
6	bjp	exon	159221598	159221696	2	+	.	gene_id "ENSG00000164694"; transcript_id "ENSE00003473131"
6	bjp	exon	159223528	159223645	2	+	.	gene_id "ENSG00000164694"; transcript_id "ENSE00003555822"
6	bjp	exon	159225535	159225722	2	+	.	gene_id "ENSG00000164694"; transcript_id "ENSE00003479313"
6	bjp	exon	159226473	159226580	2	+	.	gene_id "ENSG00000164694"; transcript_id "ENSG00000164694.2_M2"
6	bjp	exon	159229815	159230003	2	+	.	gene_id "ENSG00000164694"; transcript_id "ENSE00001086674"
6	bjp	exon	159231882	159234479	2	+	.	gene_id "ENSG00000164694"; transcript_id "ENSE00001086663"
6	bjp	exon	159236215	159236315	2	+	.	gene_id "ENSG00000164694"; transcript_id "ENSE00001421587"
6	bjp	exon	159238554	159238665	2	+	.	gene_id "ENSG00000164694"; transcript_id "ENSE00001424680"
6	bjp	exon	159239517	159239957	2	+	.	gene_id "ENSG00000164694"; transcript_id "ENSE00001344839"
6	bjp	exon	159240786	159241157	2	+	.	gene_id "ENSG00000235086"; transcript_id "ENSE00001777125"
6	bjp	exon	159243186	159243329	2	+	.	gene_id "ENSG00000235086"; transcript_id "ENSE00001794743"
6	bjp	exon	159246901	159246969	2	+	.	gene_id "ENSG00000164694"; transcript_id "ENSE00001330186"
6	bjp	exon	159249039	159249182	2	+	.	gene_id "ENSG00000164694"; transcript_id "ENSE00001324426"
6	bjp	exon	159251302	159251532	2	+	.	gene_id "ENSG00000164694"; transcript_id "ENSE00001311650"
6	bjp	exon	159256523	159256631	2	+	.	gene_id "ENSG00000164694"; transcript_id "ENSE00002234646"
6	bjp	exon	159261190	159261269	2	+	.	gene_id "ENSG00000164694"; transcript_id "ENSE00002249787"
6	bjp	exon	159264975	159265004	2	+	.	gene_id "ENSG00000164694"; transcript_id "ENSE00002298507"
6	bjp	exon	159266084	159266245	2	+	.	gene_id "ENSG00000164694"; transcript_id "ENSE00002313353"
6	bjp	exon	159267804	159267926	2	+	.	gene_id "ENSG00000164694"; transcript_id "ENSE00002218469"
6	bjp	exon	159271327	159272109	2	+	.	gene_id "ENSG00000164694"; transcript_id "ENSG00000164694.3_M2"
6	bjp	exon	159353922	159354125	2	-	.	gene_id "ENSG00000231178"; transcript_id "ENSE00001643697"
6	bjp	exon	159354458	159354673	2	-	.	gene_id "ENSG00000231178"; transcript_id "ENSE00001685402"
6	bjp	exon	159383531	159383777	2	+	.	gene_id "ENSG00000234777"; transcript_id "ENSE00001802767"
6	bjp	exon	159393209	159393350	2	+	.	gene_id "ENSG00000234777"; transcript_id "ENSE00001612145"
6	bjp	exon	159396061	159396443	2	+	.	gene_id "ENSG00000234777"; transcript_id "ENSE00001690299"
6	bjp	exon	159555964	159556174	2	+	.	gene_id "ENSG00000276413"; transcript_id "ENSE00003751530"
6	bjp	exon	159586955	159587955	2	-	.	gene_id "ENSG00000237927"; transcript_id "ENSE00001683375"
6	bjp	exon	159588169	159589169	2	-	.	gene_id "ENSG00000237927"; transcript_id "ENSE00001713414"
6	bjp	exon	159669057	159682638	2	-	.	gene_id "ENSG00000112096"; transcript_id "ENSG00000112096.1_M11"
6	bjp	exon	159684854	159685033	2	-	.	gene_id "ENSG00000112096"; transcript_id "ENSG00000112096.1_M5"
6	bjp	exon	159688126	159688348	2	-	.	gene_id "ENSG00000112096"; transcript_id "ENSG00000112096.1_M2"
6	bjp	exon	159690919	159692863	2	-	.	gene_id "ENSG00000112096"; transcript_id "ENSG00000112096.2_M5"
6	bjp	exon	159693145	159693328	2	-	.	gene_id "ENSG00000112096"; transcript_id "ENSG00000112096.1_M6"
6	bjp	exon	159712801	159713985	2	-	.	gene_id "ENSG00000220305"; transcript_id "ENSE00001555611"
6	bjp	exon	159720415	159720540	2	-	.	gene_id "ENSG00000251988"; transcript_id "ENSE00002088456"
6	bjp	exon	159725585	159726851	2	+	.	gene_id "ENSG00000146457"; transcript_id "ENSE00001851134_F1"
6	bjp	exon	159726945	159727128	2	+	.	gene_id "ENSG00000146457"; transcript_id "ENSG00000146457.1_M2"
6	bjp	exon	159727334	159727357	2	-	.	gene_id "ENSG00000112096"; transcript_id "ENSG00000112096.2_M2"
6	bjp	exon	159727500	159727703	2	+	.	gene_id "ENSG00000146457"; transcript_id "ENSG00000146457.1_M4"
6	bjp	exon	159730885	159730965	2	-	.	gene_id "ENSG00000112096"; transcript_id "ENSE00002221083"
6	bjp	exon	159738990	159739045	2	+	.	gene_id "ENSG00000146457"; transcript_id "ENSE00001028571"
6	bjp	exon	159741593	159742146	2	+	.	gene_id "ENSG00000146457"; transcript_id "ENSG00000146457.3_M2"
6	bjp	exon	159743665	159743792	2	+	.	gene_id "ENSG00000146457"; transcript_id "ENSG00000146457.4_M2"
6	bjp	exon	159745130	159745186	2	-	.	gene_id "ENSG00000112096"; transcript_id "ENSE00002280655"
6	bjp	exon	159748191	159748537	2	+	.	gene_id "ENSG00000146457"; transcript_id "ENSG00000146457.5_M2"
6	bjp	exon	159748677	159749421	2	+	.	gene_id "ENSG00000146457"; transcript_id "ENSG00000146457.1_M3"
6	bjp	exon	159753460	159753614	2	+	.	gene_id "ENSG00000146457"; transcript_id "ENSE00001273785"
6	bjp	exon	159755028	159756319	2	+	.	gene_id "ENSG00000146457"; transcript_id "ENSG00000146457.6_M2"
6	bjp	exon	159760258	159760327	2	-	.	gene_id "ENSG00000112096"; transcript_id "ENSE00002284260_F1"
6	bjp	exon	159762143	159762494	2	-	.	gene_id "ENSG00000112096"; transcript_id "ENSG00000112096.3_M2"
6	bjp	exon	159762530	159762777	2	+	.	gene_id "ENSG00000120437"; transcript_id "ENSE00001825050_F1"
6	bjp	exon	159762919	159763053	2	+	.	gene_id "ENSG00000120437"; transcript_id "ENSE00003547182"
6	bjp	exon	159767005	159767186	2	+	.	gene_id "ENSG00000120437"; transcript_id "ENSE00003507618"
6	bjp	exon	159768511	159768628	2	+	.	gene_id "ENSG00000120437"; transcript_id "ENSE00003528567"
6	bjp	exon	159775170	159776272	2	+	.	gene_id "ENSG00000120437"; transcript_id "ENSG00000120437.1_M4"
6	bjp	exon	159777302	159777456	2	+	.	gene_id "ENSG00000120437"; transcript_id "ENSE00003531482"
6	bjp	exon	159778170	159778280	2	+	.	gene_id "ENSG00000120437"; transcript_id "ENSE00003477732"
6	bjp	exon	159778498	159778658	2	-	.	gene_id "ENSG00000120438"; transcript_id "ENSE00001840956_F1"
6	bjp	exon	159779592	159779790	2	-	.	gene_id "ENSG00000120438"; transcript_id "ENSG00000120438.1_M2"
6	bjp	exon	159779895	159780249	2	-	.	gene_id "ENSG00000120438"; transcript_id "ENSG00000120438.1_M3"
6	bjp	exon	159784666	159785325	2	-	.	gene_id "ENSG00000120438"; transcript_id "ENSG00000120438.1_M5"
6	bjp	exon	159785386	159785593	2	-	.	gene_id "ENSG00000120438"; transcript_id "ENSG00000120438.2_M5"
6	bjp	exon	159785734	159785871	2	-	.	gene_id "ENSG00000120438"; transcript_id "ENSE00001919609_F2"
6	bjp	exon	159785900	159786020	2	-	.	gene_id "ENSG00000120438"; transcript_id "ENSG00000120438.2_M3"
6	bjp	exon	159787743	159789302	2	-	.	gene_id "ENSG00000120438"; transcript_id "ENSG00000120438.1_M9"
6	bjp	exon	159789405	159789749	2	-	.	gene_id "ENSG00000120438"; transcript_id "ENSG00000120438.1_M10"
6	bjp	exon	159789812	159790060	2	+	.	gene_id "ENSG00000112110"; transcript_id "ENSG00000112110.1_M2"
6	bjp	exon	159790466	159790787	2	+	.	gene_id "ENSG00000112110"; transcript_id "ENSG00000112110.1_M3"
6	bjp	exon	159790940	159791126	2	+	.	gene_id "ENSG00000112110"; transcript_id "ENSE00003600172"
6	bjp	exon	159797287	159797518	2	+	.	gene_id "ENSG00000112110"; transcript_id "ENSG00000112110.2_M2"
6	bjp	exon	159798052	159798436	2	+	.	gene_id "ENSG00000112110"; transcript_id "ENSG00000112110.3_M2"
6	bjp	exon	159800249	159800383	2	+	.	gene_id "ENSG00000146453"; transcript_id "ENSG00000146453.1_M6"
6	bjp	exon	159800673	159800829	2	+	.	gene_id "ENSG00000146453"; transcript_id "ENSG00000146453.1_M2"
6	bjp	exon	159801113	159801186	2	+	.	gene_id "ENSG00000146453"; transcript_id "ENSE00003705091"
6	bjp	exon	159803271	159803388	2	+	.	gene_id "ENSG00000146453"; transcript_id "ENSG00000146453.2_M2"
6	bjp	exon	159803965	159804088	2	+	.	gene_id "ENSG00000146453"; transcript_id "ENSE00003706250"
6	bjp	exon	159804549	159804637	2	+	.	gene_id "ENSG00000146453"; transcript_id "ENSE00003708070"
6	bjp	exon	159805639	159805738	2	+	.	gene_id "ENSG00000146453"; transcript_id "ENSE00003702777"
6	bjp	exon	159805983	159806083	2	+	.	gene_id "ENSG00000146453"; transcript_id "ENSG00000146453.3_M2"
6	bjp	exon	159808740	159808816	2	+	.	gene_id "ENSG00000146453"; transcript_id "ENSE00003705798"
6	bjp	exon	159808928	159809158	2	+	.	gene_id "ENSG00000146453"; transcript_id "ENSG00000146453.1_M3"
6	bjp	exon	159810026	159810095	2	+	.	gene_id "ENSG00000146453"; transcript_id "ENSE00003707253"
6	bjp	exon	159811701	159811786	2	+	.	gene_id "ENSG00000146453"; transcript_id "ENSE00003703297"
6	bjp	exon	159813601	159813656	2	+	.	gene_id "ENSG00000146453"; transcript_id "ENSE00003704349"
6	bjp	exon	159815969	159816033	2	+	.	gene_id "ENSG00000146453"; transcript_id "ENSE00003703729"
6	bjp	exon	159816543	159816596	2	+	.	gene_id "ENSG00000146453"; transcript_id "ENSG00000146453.4_M2"
6	bjp	exon	159817109	159817151	2	+	.	gene_id "ENSG00000146453"; transcript_id "ENSE00003702669"
6	bjp	exon	159818555	159818654	2	+	.	gene_id "ENSG00000146453"; transcript_id "ENSE00003702547"
6	bjp	exon	159818946	159819121	2	+	.	gene_id "ENSG00000146453"; transcript_id "ENSE00003703351"
6	bjp	exon	159819254	159819352	2	+	.	gene_id "ENSG00000146453"; transcript_id "ENSE00003704185"
6	bjp	exon	159820454	159820704	2	+	.	gene_id "ENSG00000146453"; transcript_id "ENSG00000146453.5_M2"
6	bjp	exon	159899186	159899392	2	+	.	gene_id "ENSG00000236823"; transcript_id "ENSE00001761481"
6	bjp	exon	159902123	159902510	2	+	.	gene_id "ENSG00000236823"; transcript_id "ENSE00001723812"
6	bjp	exon	159906690	159916530	2	+	.	gene_id "ENSG00000130368"; transcript_id "ENSE00000894400"
6	bjp	exon	159969099	159969395	2	+	.	gene_id "ENSG00000197081"; transcript_id "ENSE00001375794"
6	bjp	exon	159991184	159991323	2	+	.	gene_id "ENSG00000197081"; transcript_id "ENSE00001086779"
6	bjp	exon	160003291	160007664	2	-	.	gene_id "ENSG00000268257"; transcript_id "ENSG00000268257.1_M4"
6	bjp	exon	160009010	160009134	2	+	.	gene_id "ENSG00000197081"; transcript_id "ENSE00001086761"
6	bjp	exon	160010338	160010785	2	+	.	gene_id "ENSG00000197081"; transcript_id "ENSG00000197081.1_M2"
6	bjp	exon	160024572	160024704	2	+	.	gene_id "ENSG00000197081"; transcript_id "ENSG00000197081.2_M2"
6	bjp	exon	160027185	160027314	2	+	.	gene_id "ENSG00000197081"; transcript_id "ENSE00001086768"
6	bjp	exon	160029550	160029655	2	+	.	gene_id "ENSG00000197081"; transcript_id "ENSE00001086798"
6	bjp	exon	160032551	160032713	2	+	.	gene_id "ENSG00000197081"; transcript_id "ENSE00001086791"
6	bjp	exon	160032942	160033107	2	+	.	gene_id "ENSG00000197081"; transcript_id "ENSE00001086849"
6	bjp	exon	160034419	160034522	2	+	.	gene_id "ENSG00000197081"; transcript_id "ENSE00001086784"
6	bjp	exon	160040560	160040724	2	+	.	gene_id "ENSG00000197081"; transcript_id "ENSE00001086790"
6	bjp	exon	160043148	160043288	2	+	.	gene_id "ENSG00000197081"; transcript_id "ENSE00001086772"
6	bjp	exon	160044514	160044657	2	+	.	gene_id "ENSG00000197081"; transcript_id "ENSE00001086774"
6	bjp	exon	160045745	160045882	2	+	.	gene_id "ENSG00000197081"; transcript_id "ENSE00001086759"
6	bjp	exon	160046498	160046645	2	+	.	gene_id "ENSG00000197081"; transcript_id "ENSE00003522992"
6	bjp	exon	160047159	160047336	2	+	.	gene_id "ENSG00000197081"; transcript_id "ENSE00003594053"
6	bjp	exon	160047792	160047907	2	+	.	gene_id "ENSG00000197081"; transcript_id "ENSE00001086771"
6	bjp	exon	160048375	160048543	2	+	.	gene_id "ENSG00000197081"; transcript_id "ENSE00001086764"
6	bjp	exon	160050473	160050652	2	+	.	gene_id "ENSG00000197081"; transcript_id "ENSE00001086781"
6	bjp	exon	160056424	160056525	2	+	.	gene_id "ENSG00000197081"; transcript_id "ENSE00001086850"
6	bjp	exon	160058023	160058124	2	+	.	gene_id "ENSG00000197081"; transcript_id "ENSE00001086860"
6	bjp	exon	160058906	160059098	2	+	.	gene_id "ENSG00000197081"; transcript_id "ENSE00001086788"
6	bjp	exon	160060547	160060717	2	+	.	gene_id "ENSG00000197081"; transcript_id "ENSE00001086789"
6	bjp	exon	160061503	160061646	2	+	.	gene_id "ENSG00000197081"; transcript_id "ENSE00001086861"
6	bjp	exon	160061753	160061928	2	+	.	gene_id "ENSG00000197081"; transcript_id "ENSE00001086780"
6	bjp	exon	160062532	160062619	2	+	.	gene_id "ENSG00000197081"; transcript_id "ENSE00001086796"
6	bjp	exon	160063415	160063630	2	+	.	gene_id "ENSG00000197081"; transcript_id "ENSE00001086799"
6	bjp	exon	160064401	160064531	2	+	.	gene_id "ENSG00000197081"; transcript_id "ENSE00001086848"
6	bjp	exon	160064804	160064901	2	+	.	gene_id "ENSG00000197081"; transcript_id "ENSE00001086767"
6	bjp	exon	160069868	160070058	2	+	.	gene_id "ENSG00000197081"; transcript_id "ENSE00001086846"
6	bjp	exon	160071910	160072036	2	+	.	gene_id "ENSG00000197081"; transcript_id "ENSE00001086762"
6	bjp	exon	160072765	160072884	2	+	.	gene_id "ENSG00000197081"; transcript_id "ENSE00001086853"
6	bjp	exon	160073213	160073469	2	+	.	gene_id "ENSG00000197081"; transcript_id "ENSG00000197081.3_M2"
6	bjp	exon	160073757	160074061	2	+	.	gene_id "ENSG00000197081"; transcript_id "ENSG00000197081.4_M2"
6	bjp	exon	160075847	160075996	2	+	.	gene_id "ENSG00000197081"; transcript_id "ENSE00001086782"
6	bjp	exon	160078201	160078362	2	+	.	gene_id "ENSG00000197081"; transcript_id "ENSE00001086863"
6	bjp	exon	160079580	160079787	2	+	.	gene_id "ENSG00000197081"; transcript_id "ENSE00001086847"
6	bjp	exon	160080129	160080275	2	+	.	gene_id "ENSG00000197081"; transcript_id "ENSE00001086859"
6	bjp	exon	160083950	160084184	2	+	.	gene_id "ENSG00000197081"; transcript_id "ENSE00001086855"
6	bjp	exon	160084995	160085131	2	+	.	gene_id "ENSG00000197081"; transcript_id "ENSG00000197081.5_M2"
6	bjp	exon	160088033	160088147	2	+	.	gene_id "ENSG00000197081"; transcript_id "ENSE00003522053"
6	bjp	exon	160089107	160089253	2	+	.	gene_id "ENSG00000197081"; transcript_id "ENSE00003681685"
6	bjp	exon	160089916	160090340	2	+	.	gene_id "ENSG00000197081"; transcript_id "ENSG00000197081.6_M2"
6	bjp	exon	160093082	160096212	2	+	.	gene_id "ENSG00000213073"; transcript_id "ENSG00000213073.1_M2"
6	bjp	exon	160096439	160096625	2	+	.	gene_id "ENSG00000197081"; transcript_id "ENSG00000197081.7_M2"
6	bjp	exon	160102519	160102671	2	+	.	gene_id "ENSG00000197081"; transcript_id "ENSE00003467956"
6	bjp	exon	160103746	160103815	2	+	.	gene_id "ENSG00000197081"; transcript_id "ENSE00003573007"
6	bjp	exon	160104674	160111504	2	+	.	gene_id "ENSG00000197081"; transcript_id "ENSE00003690118"
6	bjp	exon	160112565	160112673	2	+	.	gene_id "ENSG00000197081"; transcript_id "ENSE00001923628"
6	bjp	exon	160113422	160113507	2	+	.	gene_id "ENSG00000197081"; transcript_id "ENSE00001835053"
6	bjp	exon	160121789	160122346	2	+	.	gene_id "ENSG00000175003"; transcript_id "ENSG00000175003.1_M3"
6	bjp	exon	160129761	160130207	2	+	.	gene_id "ENSG00000175003"; transcript_id "ENSG00000175003.1_M2"
6	bjp	exon	160132232	160132386	2	+	.	gene_id "ENSG00000175003"; transcript_id "ENSE00003515638"
6	bjp	exon	160133957	160134125	2	+	.	gene_id "ENSG00000175003"; transcript_id "ENSG00000175003.2_M2"
6	bjp	exon	160136220	160136334	2	+	.	gene_id "ENSG00000175003"; transcript_id "ENSE00003474224"
6	bjp	exon	160136544	160136650	2	+	.	gene_id "ENSG00000175003"; transcript_id "ENSE00003485457"
6	bjp	exon	160139653	160139867	2	+	.	gene_id "ENSG00000175003"; transcript_id "ENSE00003559342"
6	bjp	exon	160143541	160143649	2	+	.	gene_id "ENSG00000175003"; transcript_id "ENSE00003486597"
6	bjp	exon	160154798	160154910	2	+	.	gene_id "ENSG00000175003"; transcript_id "ENSE00003494214"
6	bjp	exon	160155954	160156074	2	+	.	gene_id "ENSG00000175003"; transcript_id "ENSG00000175003.3_M2"
6	bjp	exon	160158516	160158718	2	+	.	gene_id "ENSG00000175003"; transcript_id "ENSG00000175003.1_M4"
6	bjp	exon	160163539	160163755	2	-	.	gene_id "ENSG00000216516"; transcript_id "ENSE00001559768"
6	bjp	exon	160171061	160171437	2	-	.	gene_id "ENSG00000112499"; transcript_id "ENSE00001954292"
6	bjp	exon	160216762	160217498	2	-	.	gene_id "ENSG00000112499"; transcript_id "ENSG00000112499.1_M3"
6	bjp	exon	160217894	160218058	2	-	.	gene_id "ENSG00000112499"; transcript_id "ENSE00001864360"
6	bjp	exon	160218200	160218284	2	-	.	gene_id "ENSG00000112499"; transcript_id "ENSE00001922316"
6	bjp	exon	160224705	160224804	2	-	.	gene_id "ENSG00000112499"; transcript_id "ENSE00003496007"
6	bjp	exon	160241474	160241586	2	-	.	gene_id "ENSG00000112499"; transcript_id "ENSE00003544678"
6	bjp	exon	160242294	160242402	2	-	.	gene_id "ENSG00000112499"; transcript_id "ENSE00003632903"
6	bjp	exon	160243572	160243786	2	-	.	gene_id "ENSG00000112499"; transcript_id "ENSE00003505971"
6	bjp	exon	160244185	160245545	2	-	.	gene_id "ENSG00000112499"; transcript_id "ENSG00000112499.2_M3"
6	bjp	exon	160247184	160247298	2	-	.	gene_id "ENSG00000112499"; transcript_id "ENSE00003479468"
6	bjp	exon	160249216	160249384	2	-	.	gene_id "ENSG00000112499"; transcript_id "ENSE00003580758"
6	bjp	exon	160250548	160250702	2	-	.	gene_id "ENSG00000112499"; transcript_id "ENSE00003615402"
6	bjp	exon	160256614	160256717	2	-	.	gene_id "ENSG00000112499"; transcript_id "ENSE00000900967"
6	bjp	exon	160257750	160257981	2	-	.	gene_id "ENSG00000112499"; transcript_id "ENSE00001958905"
6	bjp	exon	160258344	160259016	2	-	.	gene_id "ENSG00000112499"; transcript_id "ENSG00000112499.1_M4"
6	bjp	exon	160259413	160260687	2	-	.	gene_id "ENSG00000112499"; transcript_id "ENSE00001443101"
6	bjp	exon	160272617	160272713	2	+	.	gene_id "ENSG00000230234"; transcript_id "ENSE00001604956"
6	bjp	exon	160275761	160276130	2	+	.	gene_id "ENSG00000230234"; transcript_id "ENSE00001749585"
6	bjp	exon	160277453	160277638	2	-	.	gene_id "ENSG00000112499"; transcript_id "ENSE00001443102"
6	bjp	exon	160348268	160348848	2	+	.	gene_id "ENSG00000146477"; transcript_id "ENSE00001887130"
6	bjp	exon	160397979	160398082	2	+	.	gene_id "ENSG00000146477"; transcript_id "ENSE00000976037"
6	bjp	exon	160407041	160407195	2	+	.	gene_id "ENSG00000146477"; transcript_id "ENSE00000976038"
6	bjp	exon	160408753	160408921	2	+	.	gene_id "ENSG00000146477"; transcript_id "ENSE00000976039"
6	bjp	exon	160410729	160410846	2	+	.	gene_id "ENSG00000146477"; transcript_id "ENSE00000976040"
6	bjp	exon	160436780	160436877	2	+	.	gene_id "ENSG00000146477"; transcript_id "ENSE00000976041"
6	bjp	exon	160436997	160437211	2	+	.	gene_id "ENSG00000146477"; transcript_id "ENSE00000976042"
6	bjp	exon	160442761	160442869	2	+	.	gene_id "ENSG00000146477"; transcript_id "ENSE00000976043"
6	bjp	exon	160443630	160443742	2	+	.	gene_id "ENSG00000146477"; transcript_id "ENSE00000976044"
6	bjp	exon	160447719	160447818	2	+	.	gene_id "ENSG00000146477"; transcript_id "ENSE00000976045"
6	bjp	exon	160450996	160452581	2	+	.	gene_id "ENSG00000146477"; transcript_id "ENSE00001443061"
6	bjp	exon	160454224	160454340	2	-	.	gene_id "ENSG00000213071"; transcript_id "ENSE00001631611"
6	bjp	exon	160459056	160459162	2	-	.	gene_id "ENSG00000213071"; transcript_id "ENSE00002505033"
6	bjp	exon	160461255	160461375	2	-	.	gene_id "ENSG00000213071"; transcript_id "ENSE00002451154"
6	bjp	exon	160464213	160464306	2	-	.	gene_id "ENSG00000213071"; transcript_id "ENSE00002497853"
6	bjp	exon	160466555	160467017	2	-	.	gene_id "ENSG00000213071"; transcript_id "ENSG00000213071.1_M3"
6	bjp	exon	160467184	160467719	2	-	.	gene_id "ENSG00000213071"; transcript_id "ENSG00000213071.1_M2"
6	bjp	exon	160484064	160484245	2	-	.	gene_id "ENSG00000213071"; transcript_id "ENSE00002514374"
6	bjp	exon	160485815	160485974	2	-	.	gene_id "ENSG00000213071"; transcript_id "ENSE00001351192"
6	bjp	exon	160487251	160487432	2	-	.	gene_id "ENSG00000213071"; transcript_id "ENSE00001417285"
6	bjp	exon	160519966	160520269	2	-	.	gene_id "ENSG00000213071"; transcript_id "ENSE00003805115"
6	bjp	exon	160532531	160532649	2	-	.	gene_id "ENSG00000198670"; transcript_id "ENSE00001148607"
6	bjp	exon	160537855	160537961	2	-	.	gene_id "ENSG00000198670"; transcript_id "ENSE00002432905"
6	bjp	exon	160540043	160540183	2	-	.	gene_id "ENSG00000198670"; transcript_id "ENSE00003691587"
6	bjp	exon	160542688	160542808	2	-	.	gene_id "ENSG00000198670"; transcript_id "ENSE00003673632"
6	bjp	exon	160545440	160545533	2	-	.	gene_id "ENSG00000198670"; transcript_id "ENSE00002481720"
6	bjp	exon	160547789	160547937	2	-	.	gene_id "ENSG00000198670"; transcript_id "ENSE00002477874"
6	bjp	exon	160557390	160557571	2	-	.	gene_id "ENSG00000198670"; transcript_id "ENSE00002472858"
6	bjp	exon	160577136	160577295	2	-	.	gene_id "ENSG00000198670"; transcript_id "ENSE00002524793"
6	bjp	exon	160578523	160578704	2	-	.	gene_id "ENSG00000198670"; transcript_id "ENSE00002475891"
6	bjp	exon	160585046	160585205	2	-	.	gene_id "ENSG00000198670"; transcript_id "ENSE00002487272"
6	bjp	exon	160586449	160586630	2	-	.	gene_id "ENSG00000198670"; transcript_id "ENSG00000198670.1_M2"
6	bjp	exon	160589553	160589712	2	-	.	gene_id "ENSG00000198670"; transcript_id "ENSE00002497648"
6	bjp	exon	160590944	160591101	2	-	.	gene_id "ENSG00000198670"; transcript_id "ENSE00001402184"
6	bjp	exon	160593958	160594117	2	-	.	gene_id "ENSG00000198670"; transcript_id "ENSE00002479407"
6	bjp	exon	160595354	160595535	2	-	.	gene_id "ENSG00000198670"; transcript_id "ENSE00002447320"
6	bjp	exon	160599500	160599659	2	-	.	gene_id "ENSG00000198670"; transcript_id "ENSE00002517864"
6	bjp	exon	160600917	160601098	2	-	.	gene_id "ENSG00000198670"; transcript_id "ENSE00002479378"
6	bjp	exon	160666228	160666373	2	-	.	gene_id "ENSG00000243831"; transcript_id "ENSE00002476718"
6	bjp	exon	160676410	160676523	2	-	.	gene_id "ENSG00000243831"; transcript_id "ENSE00001661666"
6	bjp	exon	160707700	160708609	2	+	.	gene_id "ENSG00000122194"; transcript_id "ENSG00000122194.1_M3"
6	bjp	exon	160714794	160714914	2	+	.	gene_id "ENSG00000122194"; transcript_id "ENSE00002153394"
6	bjp	exon	160716645	160716763	2	+	.	gene_id "ENSG00000122194"; transcript_id "ENSE00002185478"
6	bjp	exon	160718294	160718456	2	+	.	gene_id "ENSG00000122194"; transcript_id "ENSE00002162125"
6	bjp	exon	160718693	160718838	2	+	.	gene_id "ENSG00000122194"; transcript_id "ENSE00002376155"
6	bjp	exon	160722408	160722567	2	+	.	gene_id "ENSG00000122194"; transcript_id "ENSE00003507001"
6	bjp	exon	160730740	160731232	2	+	.	gene_id "ENSG00000122194"; transcript_id "ENSG00000122194.3_M3"
6	bjp	exon	160731745	160731893	2	+	.	gene_id "ENSG00000122194"; transcript_id "ENSG00000122194.1_M2"
6	bjp	exon	160733995	160734088	2	+	.	gene_id "ENSG00000122194"; transcript_id "ENSE00002489929"
6	bjp	exon	160736887	160737007	2	+	.	gene_id "ENSG00000122194"; transcript_id "ENSE00002152595"
6	bjp	exon	160738435	160738612	2	+	.	gene_id "ENSG00000122194"; transcript_id "ENSG00000122194.2_M2"
6	bjp	exon	160739068	160739208	2	+	.	gene_id "ENSG00000122194"; transcript_id "ENSG00000122194.3_M2"
6	bjp	exon	160741311	160741417	2	+	.	gene_id "ENSG00000122194"; transcript_id "ENSG00000122194.4_M2"
6	bjp	exon	160752900	160753315	2	+	.	gene_id "ENSG00000122194"; transcript_id "ENSG00000122194.6_M2"
6	bjp	exon	160755398	160755457	2	-	.	gene_id "ENSG00000276960"; transcript_id "ENSE00003740210"
6	bjp	exon	160757422	160757518	2	-	.	gene_id "ENSG00000276960"; transcript_id "ENSE00003731437"
6	bjp	exon	160900224	160900399	2	-	.	gene_id "ENSG00000224371"; transcript_id "ENSE00001737256"
6	bjp	exon	160912068	160912246	2	+	.	gene_id "ENSG00000220913"; transcript_id "ENSE00001550487"
6	bjp	exon	160913481	160913638	2	+	.	gene_id "ENSG00000220913"; transcript_id "ENSE00001561325"
6	bjp	exon	160918402	160918649	2	-	.	gene_id "ENSG00000224371"; transcript_id "ENSG00000224371.1_M3"
6	bjp	exon	160926994	160927162	2	+	.	gene_id "ENSG00000233342"; transcript_id "ENSE00001670639"
6	bjp	exon	160931080	160931372	2	+	.	gene_id "ENSG00000231863"; transcript_id "ENSE00001749487"
6	bjp	exon	160956571	160956700	2	+	.	gene_id "ENSG00000231863"; transcript_id "ENSE00001790754"
6	bjp	exon	160958969	160959064	2	+	.	gene_id "ENSG00000231863"; transcript_id "ENSE00001699124"
6	bjp	exon	160969718	160969771	2	+	.	gene_id "ENSG00000231863"; transcript_id "ENSE00001661580"
6	bjp	exon	160992084	160992342	2	-	.	gene_id "ENSG00000272841"; transcript_id "ENSE00003710200_F2"
6	bjp	exon	161022194	161022227	2	+	.	gene_id "ENSG00000085511"; transcript_id "ENSE00002216522"
6	bjp	exon	161034259	161034449	2	+	.	gene_id "ENSG00000085511"; transcript_id "ENSG00000085511.1_M2"
6	bjp	exon	161048616	161049979	2	+	.	gene_id "ENSG00000085511"; transcript_id "ENSG00000085511.2_M2"
6	bjp	exon	161070608	161070850	2	+	.	gene_id "ENSG00000085511"; transcript_id "ENSE00003499895"
6	bjp	exon	161073329	161073612	2	+	.	gene_id "ENSG00000085511"; transcript_id "ENSG00000085511.1_M3"
6	bjp	exon	161080683	161081038	2	+	.	gene_id "ENSG00000085511"; transcript_id "ENSG00000085511.3_M2"
6	bjp	exon	161084501	161084617	2	+	.	gene_id "ENSG00000085511"; transcript_id "ENSE00003466659"
6	bjp	exon	161086379	161086478	2	+	.	gene_id "ENSG00000085511"; transcript_id "ENSG00000085511.4_M2"
6	bjp	exon	161086584	161086667	2	+	.	gene_id "ENSG00000085511"; transcript_id "ENSG00000085511.5_M2"
6	bjp	exon	161087688	161087954	2	+	.	gene_id "ENSG00000085511"; transcript_id "ENSE00003594000"
6	bjp	exon	161089322	161089471	2	+	.	gene_id "ENSG00000085511"; transcript_id "ENSE00003460941"
6	bjp	exon	161091379	161091540	2	+	.	gene_id "ENSG00000085511"; transcript_id "ENSE00003491178"
6	bjp	exon	161092010	161092143	2	+	.	gene_id "ENSG00000085511"; transcript_id "ENSE00003475034"
6	bjp	exon	161092978	161093056	2	+	.	gene_id "ENSG00000085511"; transcript_id "ENSE00003494447"
6	bjp	exon	161093773	161093851	2	+	.	gene_id "ENSG00000085511"; transcript_id "ENSG00000085511.6_M2"
6	bjp	exon	161096697	161097176	2	+	.	gene_id "ENSG00000085511"; transcript_id "ENSG00000085511.2_M3"
6	bjp	exon	161098240	161098427	2	+	.	gene_id "ENSG00000085511"; transcript_id "ENSG00000085511.7_M2"
6	bjp	exon	161101033	161101992	2	+	.	gene_id "ENSG00000085511"; transcript_id "ENSG00000085511.8_M2"
6	bjp	exon	161102699	161102779	2	+	.	gene_id "ENSG00000085511"; transcript_id "ENSE00003512777"
6	bjp	exon	161106514	161106705	2	+	.	gene_id "ENSG00000085511"; transcript_id "ENSE00003517701"
6	bjp	exon	161107899	161107969	2	+	.	gene_id "ENSG00000085511"; transcript_id "ENSE00003485778"
6	bjp	exon	161108743	161109041	2	+	.	gene_id "ENSG00000085511"; transcript_id "ENSG00000085511.1_M5"
6	bjp	exon	161109755	161109914	2	+	.	gene_id "ENSG00000085511"; transcript_id "ENSG00000085511.9_M2"
6	bjp	exon	161111836	161111958	2	+	.	gene_id "ENSG00000085511"; transcript_id "ENSE00003601881"
6	bjp	exon	161112668	161112774	2	+	.	gene_id "ENSG00000085511"; transcript_id "ENSE00003482806"
6	bjp	exon	161115123	161115302	2	+	.	gene_id "ENSG00000085511"; transcript_id "ENSE00003648222"
6	bjp	exon	161116850	161117385	2	+	.	gene_id "ENSG00000085511"; transcript_id "ENSG00000085511.1_M4"
6	bjp	exon	161129979	161136634	2	-	.	gene_id "ENSG00000026652"; transcript_id "ENSG00000026652.1_M2"
6	bjp	exon	161139422	161139620	2	-	.	gene_id "ENSG00000026652"; transcript_id "ENSE00003596602"
6	bjp	exon	161143956	161144266	2	-	.	gene_id "ENSG00000026652"; transcript_id "ENSE00001666913"
6	bjp	exon	161146524	161146599	2	-	.	gene_id "ENSG00000026652"; transcript_id "ENSE00003619291"
6	bjp	exon	161149187	161149289	2	-	.	gene_id "ENSG00000026652"; transcript_id "ENSG00000026652.2_M2"
6	bjp	exon	161153346	161153499	2	-	.	gene_id "ENSG00000026652"; transcript_id "ENSE00003487542"
6	bjp	exon	161154149	161154310	2	-	.	gene_id "ENSG00000026652"; transcript_id "ENSE00003606278"
6	bjp	exon	161160105	161161982	2	-	.	gene_id "ENSG00000279355"; transcript_id "ENSE00003757197"
6	bjp	exon	161165577	161165713	2	-	.	gene_id "ENSG00000026652"; transcript_id "ENSE00001745144"
6	bjp	exon	161165838	161166417	2	-	.	gene_id "ENSG00000026652"; transcript_id "ENSG00000026652.3_M2"
6	bjp	exon	161232036	161232302	2	-	.	gene_id "ENSG00000026652"; transcript_id "ENSG00000026652.4_M2"
6	bjp	exon	161273938	161274061	2	-	.	gene_id "ENSG00000026652"; transcript_id "ENSG00000026652.1_M3"
6	bjp	exon	161360088	161360205	2	-	.	gene_id "ENSG00000185345"; transcript_id "ENSE00001306985"
6	bjp	exon	161386794	161386877	2	-	.	gene_id "ENSG00000185345"; transcript_id "ENSE00003511902"
6	bjp	exon	161545112	161545437	2	-	.	gene_id "ENSG00000185345"; transcript_id "ENSE00001413126"
6	bjp	exon	161548754	161548762	2	-	.	gene_id "ENSG00000185345"; transcript_id "ENSE00003740035"
6	bjp	exon	161548854	161549003	2	-	.	gene_id "ENSG00000185345"; transcript_id "ENSE00001305782"
6	bjp	exon	161569355	161569420	2	-	.	gene_id "ENSG00000185345"; transcript_id "ENSG00000185345.1_M2"
6	bjp	exon	161785772	161785908	2	-	.	gene_id "ENSG00000185345"; transcript_id "ENSE00002169394"
6	bjp	exon	161973302	161973417	2	-	.	gene_id "ENSG00000185345"; transcript_id "ENSE00002151207"
6	bjp	exon	162054091	162054174	2	-	.	gene_id "ENSG00000185345"; transcript_id "ENSE00003502905"
6	bjp	exon	162201131	162201252	2	-	.	gene_id "ENSG00000185345"; transcript_id "ENSE00003576586"
6	bjp	exon	162263262	162263270	2	-	.	gene_id "ENSG00000185345"; transcript_id "ENSE00003750042"
6	bjp	exon	162264740	162264749	2	-	.	gene_id "ENSG00000185345"; transcript_id "ENSE00003739177"
6	bjp	exon	162265191	162265204	2	-	.	gene_id "ENSG00000185345"; transcript_id "ENSE00003732319"
6	bjp	exon	162266458	162266474	2	-	.	gene_id "ENSG00000185345"; transcript_id "ENSE00003748374"
6	bjp	exon	162267206	162267255	2	-	.	gene_id "ENSG00000185345"; transcript_id "ENSE00003712759"
6	bjp	exon	162269607	162269628	2	-	.	gene_id "ENSG00000185345"; transcript_id "ENSE00003731112"
6	bjp	exon	162270713	162270734	2	-	.	gene_id "ENSG00000185345"; transcript_id "ENSE00003748403"
6	bjp	exon	162271418	162271515	2	-	.	gene_id "ENSG00000185345"; transcript_id "ENSE00003739853"
6	bjp	exon	162275364	162275386	2	-	.	gene_id "ENSG00000185345"; transcript_id "ENSE00003741619"
6	bjp	exon	162443310	162443473	2	-	.	gene_id "ENSG00000185345"; transcript_id "ENSE00003536181"
6	bjp	exon	162568379	162569728	2	+	.	gene_id "ENSG00000227913"; transcript_id "ENSE00001519667"
6	bjp	exon	162727132	162727279	2	+	.	gene_id "ENSG00000112530"; transcript_id "ENSE00001442920"
6	bjp	exon	162727662	162727771	2	-	.	gene_id "ENSG00000185345"; transcript_id "ENSG00000185345.3_M3"
6	bjp	exon	162727961	162728391	2	+	.	gene_id "ENSG00000112530"; transcript_id "ENSG00000112530.1_M4"
6	bjp	exon	162814147	162814335	2	+	.	gene_id "ENSG00000112530"; transcript_id "ENSG00000112530.2_M4"
6	bjp	exon	162997406	162997544	2	+	.	gene_id "ENSG00000112530"; transcript_id "ENSE00002304743"
6	bjp	exon	163016209	163016234	2	+	.	gene_id "ENSG00000112530"; transcript_id "ENSE00002294095"
6	bjp	exon	163042557	163042697	2	-	.	gene_id "ENSG00000225437"; transcript_id "ENSE00001793484"
6	bjp	exon	163042979	163043169	2	-	.	gene_id "ENSG00000225437"; transcript_id "ENSG00000225437.1_M3"
6	bjp	exon	163044649	163044746	2	-	.	gene_id "ENSG00000225437"; transcript_id "ENSE00001610398"
6	bjp	exon	163046584	163046685	2	-	.	gene_id "ENSG00000225437"; transcript_id "ENSG00000225437.1_M2"
6	bjp	exon	163051260	163052032	2	-	.	gene_id "ENSG00000225437"; transcript_id "ENSG00000225437.2_M2"
6	bjp	exon	163053925	163054161	2	-	.	gene_id "ENSG00000225437"; transcript_id "ENSE00001592763"
6	bjp	exon	163060843	163060851	2	+	.	gene_id "ENSG00000112530"; transcript_id "ENSE00003712969"
6	bjp	exon	163062150	163062321	2	+	.	gene_id "ENSG00000112530"; transcript_id "ENSG00000112530.1_M2"
6	bjp	exon	163089259	163089412	2	+	.	gene_id "ENSG00000112530"; transcript_id "ENSG00000112530.2_M2"
6	bjp	exon	163090281	163090305	2	+	.	gene_id "ENSG00000112530"; transcript_id "ENSE00003752141"
6	bjp	exon	163095334	163095429	2	+	.	gene_id "ENSG00000112530"; transcript_id "ENSE00002205626"
6	bjp	exon	163165414	163166262	2	-	.	gene_id "ENSG00000225683"; transcript_id "ENSG00000225683.1_M2"
6	bjp	exon	163170441	163170936	2	-	.	gene_id "ENSG00000225683"; transcript_id "ENSE00003750903"
6	bjp	exon	163179216	163179401	2	+	.	gene_id "ENSG00000112530"; transcript_id "ENSE00002227474"
6	bjp	exon	163182603	163183557	2	-	.	gene_id "ENSG00000225683"; transcript_id "ENSG00000225683.2_M2"
6	bjp	exon	163184825	163184918	2	-	.	gene_id "ENSG00000225683"; transcript_id "ENSG00000225683.3_M2"
6	bjp	exon	163187673	163187850	2	-	.	gene_id "ENSG00000225683"; transcript_id "ENSE00003735892"
6	bjp	exon	163189418	163190982	2	-	.	gene_id "ENSG00000225683"; transcript_id "ENSG00000225683.4_M2"
6	bjp	exon	163191602	163191808	2	-	.	gene_id "ENSG00000225683"; transcript_id "ENSG00000225683.5_M2"
6	bjp	exon	163191881	163192002	2	-	.	gene_id "ENSG00000225683"; transcript_id "ENSG00000225683.1_M3"
6	bjp	exon	163244940	163245168	2	+	.	gene_id "ENSG00000112530"; transcript_id "ENSE00002236323"
6	bjp	exon	163309985	163310970	2	-	.	gene_id "ENSG00000281692"; transcript_id "ENSE00003762429"
6	bjp	exon	163312778	163312895	2	+	.	gene_id "ENSG00000112530"; transcript_id "ENSG00000112530.3_M2"
6	bjp	exon	163313757	163313845	2	-	.	gene_id "ENSG00000281692"; transcript_id "ENSE00003765531"
6	bjp	exon	163314827	163315492	2	+	.	gene_id "ENSG00000112530"; transcript_id "ENSG00000112530.1_M5"
6	bjp	exon	163318794	163318911	2	-	.	gene_id "ENSG00000281692"; transcript_id "ENSE00003768477"
6	bjp	exon	163320401	163320559	2	-	.	gene_id "ENSG00000281692"; transcript_id "ENSE00003771552"
6	bjp	exon	163323391	163324069	2	-	.	gene_id "ENSG00000281692"; transcript_id "ENSE00003772886"
6	bjp	exon	163324370	163324530	2	-	.	gene_id "ENSG00000281692"; transcript_id "ENSE00003762606"
6	bjp	exon	163413065	163413960	2	-	.	gene_id "ENSG00000270419"; transcript_id "ENSE00003602578"
6	bjp	exon	163414000	163415335	2	+	.	gene_id "ENSG00000112531"; transcript_id "ENSG00000112531.1_M5"
6	bjp	exon	163416315	163416486	2	+	.	gene_id "ENSG00000112531"; transcript_id "ENSE00002309473"
6	bjp	exon	163428995	163429017	2	+	.	gene_id "ENSG00000112531"; transcript_id "ENSE00002210398"
6	bjp	exon	163455216	163455421	2	+	.	gene_id "ENSG00000112531"; transcript_id "ENSG00000112531.1_M3"
6	bjp	exon	163457381	163457551	2	+	.	gene_id "ENSG00000112531"; transcript_id "ENSE00002261727"
6	bjp	exon	163478780	163478896	2	+	.	gene_id "ENSG00000112531"; transcript_id "ENSG00000112531.2_M2"
6	bjp	exon	163534959	163535125	2	+	.	gene_id "ENSG00000112531"; transcript_id "ENSG00000112531.2_M5"
6	bjp	exon	163561982	163562069	2	+	.	gene_id "ENSG00000112531"; transcript_id "ENSE00003470946"
6	bjp	exon	163563420	163570145	2	+	.	gene_id "ENSG00000112531"; transcript_id "ENSG00000112531.1_M13"
6	bjp	exon	163570694	163578596	2	+	.	gene_id "ENSG00000112531"; transcript_id "ENSG00000112531.1_M6"
6	bjp	exon	163586583	163586733	2	-	.	gene_id "ENSG00000228692"; transcript_id "ENSE00001793731"
6	bjp	exon	163587715	163588165	2	-	.	gene_id "ENSG00000228692"; transcript_id "ENSE00001737114"
6	bjp	exon	163703904	163704005	2	+	.	gene_id "ENSG00000235538"; transcript_id "ENSE00001767224"
6	bjp	exon	163759225	163759841	2	+	.	gene_id "ENSG00000235538"; transcript_id "ENSE00001767468"
6	bjp	exon	163840561	163840852	2	+	.	gene_id "ENSG00000266128"; transcript_id "ENSE00002689308"
6	bjp	exon	164084023	164085661	2	-	.	gene_id "ENSG00000260422"; transcript_id "ENSE00002624437"
6	bjp	exon	164109389	164109694	2	-	.	gene_id "ENSG00000230627"; transcript_id "ENSE00001649608"
6	bjp	exon	164346489	164346609	2	-	.	gene_id "ENSG00000226739"; transcript_id "ENSE00001631311"
6	bjp	exon	164348300	164348644	2	-	.	gene_id "ENSG00000226739"; transcript_id "ENSE00001776924"
6	bjp	exon	164827750	164831630	2	+	.	gene_id "ENSG00000227455"; transcript_id "ENSG00000227455.1_M3"
6	bjp	exon	165117195	165117524	2	-	.	gene_id "ENSG00000217878"; transcript_id "ENSE00001562684"
6	bjp	exon	165279664	165280110	2	-	.	gene_id "ENSG00000112539"; transcript_id "ENSG00000112539.1_M3"
6	bjp	exon	165281481	165281536	2	-	.	gene_id "ENSG00000112539"; transcript_id "ENSE00001836579"
6	bjp	exon	165281640	165282022	2	-	.	gene_id "ENSG00000112539"; transcript_id "ENSG00000112539.1_M2"
6	bjp	exon	165289886	165290067	2	-	.	gene_id "ENSG00000112539"; transcript_id "ENSE00003571332"
6	bjp	exon	165293192	165293222	2	-	.	gene_id "ENSG00000112539"; transcript_id "ENSE00003705142"
6	bjp	exon	165293413	165293471	2	-	.	gene_id "ENSG00000112539"; transcript_id "ENSE00001309666"
6	bjp	exon	165297977	165298101	2	-	.	gene_id "ENSG00000112539"; transcript_id "ENSE00000765992"
6	bjp	exon	165299443	165299502	2	-	.	gene_id "ENSG00000112539"; transcript_id "ENSE00001309412"
6	bjp	exon	165300364	165300486	2	-	.	gene_id "ENSG00000112539"; transcript_id "ENSE00000765994"
6	bjp	exon	165309562	165309607	2	-	.	gene_id "ENSG00000112539"; transcript_id "ENSE00001323222"
6	bjp	exon	165327287	165333127	2	-	.	gene_id "ENSG00000112541"; transcript_id "ENSG00000112541.1_M2"
6	bjp	exon	165336123	165336211	2	-	.	gene_id "ENSG00000112541"; transcript_id "ENSE00000765997"
6	bjp	exon	165339278	165339358	2	-	.	gene_id "ENSG00000112541"; transcript_id "ENSE00000765998"
6	bjp	exon	165343391	165343502	2	-	.	gene_id "ENSG00000112541"; transcript_id "ENSE00000765999"
6	bjp	exon	165379194	165379366	2	-	.	gene_id "ENSG00000112541"; transcript_id "ENSE00000766001"
6	bjp	exon	165388298	165388453	2	-	.	gene_id "ENSG00000112541"; transcript_id "ENSE00000766002"
6	bjp	exon	165392646	165392796	2	-	.	gene_id "ENSG00000112541"; transcript_id "ENSE00000766003"
6	bjp	exon	165395181	165395264	2	-	.	gene_id "ENSG00000112541"; transcript_id "ENSE00000766004"
6	bjp	exon	165396317	165396459	2	-	.	gene_id "ENSG00000112541"; transcript_id "ENSE00000766005"
6	bjp	exon	165409562	165409676	2	+	.	gene_id "ENSG00000199523"; transcript_id "ENSE00001437416"
6	bjp	exon	165413501	165413687	2	-	.	gene_id "ENSG00000112541"; transcript_id "ENSE00000766006"
6	bjp	exon	165416189	165416281	2	-	.	gene_id "ENSG00000112541"; transcript_id "ENSE00000766007"
6	bjp	exon	165418635	165418777	2	-	.	gene_id "ENSG00000112541"; transcript_id "ENSE00000766008"
6	bjp	exon	165428658	165428709	2	-	.	gene_id "ENSG00000112541"; transcript_id "ENSE00000766009"
6	bjp	exon	165430287	165430345	2	-	.	gene_id "ENSG00000112541"; transcript_id "ENSE00000766011"
6	bjp	exon	165431422	165431472	2	-	.	gene_id "ENSG00000112541"; transcript_id "ENSE00000766013"
6	bjp	exon	165432974	165433129	2	-	.	gene_id "ENSG00000112541"; transcript_id "ENSE00000766015"
6	bjp	exon	165435237	165435377	2	-	.	gene_id "ENSG00000112541"; transcript_id "ENSE00000766017"
6	bjp	exon	165448928	165448977	2	-	.	gene_id "ENSG00000112541"; transcript_id "ENSE00000766019"
6	bjp	exon	165450242	165450362	2	-	.	gene_id "ENSG00000112541"; transcript_id "ENSE00000828843"
6	bjp	exon	165482315	165482343	2	-	.	gene_id "ENSG00000112541"; transcript_id "ENSE00001010817"
6	bjp	exon	165543440	165543568	2	-	.	gene_id "ENSG00000112541"; transcript_id "ENSG00000112541.2_M2"
6	bjp	exon	165576412	165576449	2	-	.	gene_id "ENSG00000112541"; transcript_id "ENSE00001442892"
6	bjp	exon	165660069	165661578	2	-	.	gene_id "ENSG00000112541"; transcript_id "ENSE00003747531"
6	bjp	exon	165661947	165662554	2	-	.	gene_id "ENSG00000112541"; transcript_id "ENSG00000112541.1_M3"
6	bjp	exon	165718235	165718338	2	-	.	gene_id "ENSG00000206681"; transcript_id "ENSE00002005736"
6	bjp	exon	165754189	165754382	2	+	.	gene_id "ENSG00000236627"; transcript_id "ENSE00001694997"
6	bjp	exon	165773201	165773271	2	-	.	gene_id "ENSG00000223942"; transcript_id "ENSE00001701789"
6	bjp	exon	165774853	165774898	2	+	.	gene_id "ENSG00000236627"; transcript_id "ENSE00001596895_F1"
6	bjp	exon	165775187	165775780	2	+	.	gene_id "ENSG00000236627"; transcript_id "ENSE00001596895_F2"
6	bjp	exon	165780269	165781923	2	-	.	gene_id "ENSG00000112541"; transcript_id "ENSE00002241745"
6	bjp	exon	165908802	165909080	2	-	.	gene_id "ENSG00000223414"; transcript_id "ENSE00001730955"
6	bjp	exon	165910808	165910932	2	-	.	gene_id "ENSG00000223414"; transcript_id "ENSE00001686388"
6	bjp	exon	165939456	165940766	2	-	.	gene_id "ENSG00000223414"; transcript_id "ENSG00000223414.1_M2"
6	bjp	exon	165946772	165947220	2	-	.	gene_id "ENSG00000223414"; transcript_id "ENSE00002718494"
6	bjp	exon	165986108	165986603	2	-	.	gene_id "ENSG00000112541"; transcript_id "ENSG00000112541.3_M2"
6	bjp	exon	165987529	165987550	2	-	.	gene_id "ENSG00000223414"; transcript_id "ENSG00000223414.1_M5"
6	bjp	exon	165988049	165989615	2	+	.	gene_id "ENSG00000281832"; transcript_id "ENSE00003771414_F1"
6	bjp	exon	166058505	166058822	2	+	.	gene_id "ENSG00000216624"; transcript_id "ENSG00000216624.1_M2"
6	bjp	exon	166064245	166066028	2	+	.	gene_id "ENSG00000216624"; transcript_id "ENSG00000216624.1_M3"
6	bjp	exon	166099665	166099852	2	+	.	gene_id "ENSG00000231297"; transcript_id "ENSE00001606127_F1"
6	bjp	exon	166099925	166100060	2	+	.	gene_id "ENSG00000231297"; transcript_id "ENSE00001606127_F2"
6	bjp	exon	166100710	166100761	2	+	.	gene_id "ENSG00000231297"; transcript_id "ENSE00001609060"
6	bjp	exon	166112687	166113273	2	+	.	gene_id "ENSG00000231297"; transcript_id "ENSE00001617535"
6	bjp	exon	166157656	166158588	2	-	.	gene_id "ENSG00000164458"; transcript_id "ENSG00000164458.1_M2"
6	bjp	exon	166160837	166160966	2	-	.	gene_id "ENSG00000164458"; transcript_id "ENSE00001084542"
6	bjp	exon	166162447	166162623	2	-	.	gene_id "ENSG00000164458"; transcript_id "ENSG00000164458.2_M2"
6	bjp	exon	166164605	166164666	2	-	.	gene_id "ENSG00000164458"; transcript_id "ENSG00000164458.3_M2"
6	bjp	exon	166164800	166164861	2	-	.	gene_id "ENSG00000164458"; transcript_id "ENSE00001084545"
6	bjp	exon	166165706	166165840	2	-	.	gene_id "ENSG00000164458"; transcript_id "ENSE00002523055"
6	bjp	exon	166166592	166166856	2	-	.	gene_id "ENSG00000164458"; transcript_id "ENSE00002493193"
6	bjp	exon	166167386	166167877	2	-	.	gene_id "ENSG00000164458"; transcript_id "ENSG00000164458.1_M3"
6	bjp	exon	166168328	166168700	2	-	.	gene_id "ENSG00000164458"; transcript_id "ENSG00000164458.2_M3"
6	bjp	exon	166209403	166209506	2	+	.	gene_id "ENSG00000201292"; transcript_id "ENSE00001439185"
6	bjp	exon	166229334	166229554	2	+	.	gene_id "ENSG00000280991"; transcript_id "ENSE00003766219"
6	bjp	exon	166236969	166237040	2	+	.	gene_id "ENSG00000233365"; transcript_id "ENSE00001620121"
6	bjp	exon	166242802	166243928	2	+	.	gene_id "ENSG00000233365"; transcript_id "ENSE00001715775"
6	bjp	exon	166254417	166254505	2	+	.	gene_id "ENSG00000233365"; transcript_id "ENSE00003774040"
6	bjp	exon	166254972	166255024	2	+	.	gene_id "ENSG00000233365"; transcript_id "ENSE00003769797"
6	bjp	exon	166256741	166256947	2	+	.	gene_id "ENSG00000233365"; transcript_id "ENSE00003772386"
6	bjp	exon	166275462	166275945	2	-	.	gene_id "ENSG00000280850"; transcript_id "ENSE00003773372"
6	bjp	exon	166276981	166277077	2	-	.	gene_id "ENSG00000280850"; transcript_id "ENSE00003763202"
6	bjp	exon	166305300	166308448	2	-	.	gene_id "ENSG00000176381"; transcript_id "ENSG00000176381.1_M3"
6	bjp	exon	166319728	166320256	2	-	.	gene_id "ENSG00000198818"; transcript_id "ENSG00000198818.1_M4"
6	bjp	exon	166322857	166324688	2	-	.	gene_id "ENSG00000198818"; transcript_id "ENSG00000198818.1_M5"
6	bjp	exon	166325873	166326167	2	-	.	gene_id "ENSG00000198818"; transcript_id "ENSG00000198818.1_M2"
6	bjp	exon	166328276	166328357	2	-	.	gene_id "ENSG00000198818"; transcript_id "ENSG00000198818.2_M2"
6	bjp	exon	166329507	166329589	2	-	.	gene_id "ENSG00000198818"; transcript_id "ENSE00003474941"
6	bjp	exon	166330161	166330247	2	-	.	gene_id "ENSG00000198818"; transcript_id "ENSE00003502820"
6	bjp	exon	166331385	166331407	2	-	.	gene_id "ENSG00000198818"; transcript_id "ENSE00002085870"
6	bjp	exon	166334568	166335471	2	+	.	gene_id "ENSG00000233231"; transcript_id "ENSE00001760897"
6	bjp	exon	166342419	166342591	2	-	.	gene_id "ENSG00000198818"; transcript_id "ENSG00000198818.1_M3"
6	bjp	exon	166364919	166365453	2	-	.	gene_id "ENSG00000060762"; transcript_id "ENSG00000060762.1_M4"
6	bjp	exon	166365974	166366106	2	-	.	gene_id "ENSG00000060762"; transcript_id "ENSE00003485662"
6	bjp	exon	166366795	166366894	2	-	.	gene_id "ENSG00000060762"; transcript_id "ENSG00000060762.1_M2"
6	bjp	exon	166366969	166367187	2	-	.	gene_id "ENSG00000060762"; transcript_id "ENSG00000060762.2_M2"
6	bjp	exon	166368733	166368961	2	-	.	gene_id "ENSG00000060762"; transcript_id "ENSE00001929855"
6	bjp	exon	166370218	166370335	2	-	.	gene_id "ENSG00000060762"; transcript_id "ENSG00000060762.3_M2"
6	bjp	exon	166382806	166383013	2	-	.	gene_id "ENSG00000060762"; transcript_id "ENSG00000060762.2_M4"
6	bjp	exon	166383189	166384824	2	+	.	gene_id "ENSG00000261420"; transcript_id "ENSE00002579449"
6	bjp	exon	166388136	166389920	2	+	.	gene_id "ENSG00000280057"; transcript_id "ENSE00003759032"
6	bjp	exon	166409364	166412887	2	-	.	gene_id "ENSG00000071242"; transcript_id "ENSG00000071242.1_M6"
6	bjp	exon	166413794	166413931	2	-	.	gene_id "ENSG00000071242"; transcript_id "ENSE00003552103"
6	bjp	exon	166418225	166418342	2	-	.	gene_id "ENSG00000071242"; transcript_id "ENSE00003514944"
6	bjp	exon	166419882	166419958	2	-	.	gene_id "ENSG00000071242"; transcript_id "ENSE00003639493"
6	bjp	exon	166423256	166423417	2	-	.	gene_id "ENSG00000071242"; transcript_id "ENSE00003566702"
6	bjp	exon	166423868	166423984	2	-	.	gene_id "ENSG00000071242"; transcript_id "ENSE00002086394"
6	bjp	exon	166430453	166430611	2	-	.	gene_id "ENSG00000071242"; transcript_id "ENSE00002087178"
6	bjp	exon	166432401	166432490	2	-	.	gene_id "ENSG00000071242"; transcript_id "ENSE00002062015"
6	bjp	exon	166439889	166440345	2	-	.	gene_id "ENSG00000071242"; transcript_id "ENSE00002032182"
6	bjp	exon	166448724	166448849	2	-	.	gene_id "ENSG00000071242"; transcript_id "ENSE00003527168"
6	bjp	exon	166451103	166451233	2	-	.	gene_id "ENSG00000071242"; transcript_id "ENSE00003472438"
6	bjp	exon	166459449	166459551	2	-	.	gene_id "ENSG00000071242"; transcript_id "ENSE00003556287"
6	bjp	exon	166460663	166460838	2	-	.	gene_id "ENSG00000232082"; transcript_id "ENSE00001771977"
6	bjp	exon	166462986	166463141	2	-	.	gene_id "ENSG00000232082"; transcript_id "ENSE00001659043"
6	bjp	exon	166463320	166463507	2	-	.	gene_id "ENSG00000232082"; transcript_id "ENSE00001751114"
6	bjp	exon	166465325	166465383	2	-	.	gene_id "ENSG00000232082"; transcript_id "ENSE00001611333"
6	bjp	exon	166469841	166469905	2	-	.	gene_id "ENSG00000071242"; transcript_id "ENSE00002043751"
6	bjp	exon	166475726	166475839	2	-	.	gene_id "ENSG00000071242"; transcript_id "ENSE00001442827"
6	bjp	exon	166488833	166488921	2	-	.	gene_id "ENSG00000071242"; transcript_id "ENSE00003485695"
6	bjp	exon	166490671	166490741	2	-	.	gene_id "ENSG00000071242"; transcript_id "ENSE00003553916"
6	bjp	exon	166498508	166498650	2	-	.	gene_id "ENSG00000071242"; transcript_id "ENSG00000071242.1_M2"
6	bjp	exon	166504506	166504612	2	-	.	gene_id "ENSG00000071242"; transcript_id "ENSG00000071242.1_M3"
6	bjp	exon	166508203	166508282	2	-	.	gene_id "ENSG00000071242"; transcript_id "ENSG00000071242.2_M2"
6	bjp	exon	166509354	166509433	2	-	.	gene_id "ENSG00000222958"; transcript_id "ENSE00001590844"
6	bjp	exon	166510277	166510357	2	-	.	gene_id "ENSG00000071242"; transcript_id "ENSG00000071242.2_M3"
6	bjp	exon	166531232	166531313	2	-	.	gene_id "ENSG00000071242"; transcript_id "ENSE00003579444"
6	bjp	exon	166538668	166538784	2	-	.	gene_id "ENSG00000071242"; transcript_id "ENSE00003509851"
6	bjp	exon	166542286	166542450	2	-	.	gene_id "ENSG00000071242"; transcript_id "ENSE00002073644"
6	bjp	exon	166544600	166544690	2	-	.	gene_id "ENSG00000071242"; transcript_id "ENSE00002087016"
6	bjp	exon	166626921	166627243	2	-	.	gene_id "ENSG00000071242"; transcript_id "ENSE00001180780"
6	bjp	exon	166627472	166627522	2	-	.	gene_id "ENSG00000071242"; transcript_id "ENSE00002036865"
6	bjp	exon	166627636	166627972	2	-	.	gene_id "ENSG00000071242"; transcript_id "ENSE00002035333"
6	bjp	exon	166701094	166702839	2	-	.	gene_id "ENSG00000235008"; transcript_id "ENSE00001677780"
6	bjp	exon	166757527	166757911	2	-	.	gene_id "ENSG00000071242"; transcript_id "ENSE00002049541"
6	bjp	exon	166770863	166770913	2	-	.	gene_id "ENSG00000071242"; transcript_id "ENSE00001958593"
6	bjp	exon	166858094	166858199	2	-	.	gene_id "ENSG00000249141"; transcript_id "ENSE00002020994_F1"
6	bjp	exon	166862108	166862551	2	-	.	gene_id "ENSG00000071242"; transcript_id "ENSG00000071242.3_M3"
6	bjp	exon	166862618	166862670	2	-	.	gene_id "ENSG00000071242"; transcript_id "ENSE00002057935"
6	bjp	exon	166903698	166903788	2	+	.	gene_id "ENSG00000231654"; transcript_id "ENSE00001799760"
6	bjp	exon	166904300	166904835	2	+	.	gene_id "ENSG00000231654"; transcript_id "ENSE00001667060"
6	bjp	exon	166929504	166929791	2	-	.	gene_id "ENSG00000026297"; transcript_id "ENSG00000026297.1_M8"
6	bjp	exon	166933365	166935092	2	-	.	gene_id "ENSG00000026297"; transcript_id "ENSG00000026297.1_M5"
6	bjp	exon	166938575	166939008	2	-	.	gene_id "ENSG00000026297"; transcript_id "ENSG00000026297.2_M5"
6	bjp	exon	166943019	166943809	2	-	.	gene_id "ENSG00000026297"; transcript_id "ENSG00000026297.3_M5"
6	bjp	exon	166946647	166946739	2	-	.	gene_id "ENSG00000026297"; transcript_id "ENSG00000026297.2_M2"
6	bjp	exon	166948566	166948625	2	-	.	gene_id "ENSG00000026297"; transcript_id "ENSG00000026297.3_M2"
6	bjp	exon	166952488	166953580	2	-	.	gene_id "ENSG00000026297"; transcript_id "ENSG00000026297.1_M3"
6	bjp	exon	166955495	166955627	2	-	.	gene_id "ENSG00000026297"; transcript_id "ENSE00001844639"
6	bjp	exon	166956125	166956702	2	-	.	gene_id "ENSG00000026297"; transcript_id "ENSG00000026297.1_M6"
6	bjp	exon	166956949	166957191	2	-	.	gene_id "ENSG00000026297"; transcript_id "ENSG00000026297.2_M3"
6	bjp	exon	166999182	166999404	2	+	.	gene_id "ENSG00000213066"; transcript_id "ENSG00000213066.1_M2"
6	bjp	exon	166999617	167000113	2	+	.	gene_id "ENSG00000213066"; transcript_id "ENSG00000213066.2_M2"
6	bjp	exon	167003248	167003722	2	+	.	gene_id "ENSG00000272980"; transcript_id "ENSE00003707600_F1"
6	bjp	exon	167003812	167004263	2	+	.	gene_id "ENSG00000272980"; transcript_id "ENSE00003707600_F2"
6	bjp	exon	167010813	167010893	2	+	.	gene_id "ENSG00000213066"; transcript_id "ENSE00002232833"
6	bjp	exon	167011586	167011691	2	+	.	gene_id "ENSG00000213066"; transcript_id "ENSE00001881939"
6	bjp	exon	167013508	167013567	2	+	.	gene_id "ENSG00000213066"; transcript_id "ENSE00002295139"
6	bjp	exon	167022409	167022635	2	+	.	gene_id "ENSG00000213066"; transcript_id "ENSG00000213066.3_M2"
6	bjp	exon	167024895	167025211	2	+	.	gene_id "ENSG00000213066"; transcript_id "ENSE00001817752_F2"
6	bjp	exon	167026547	167026615	2	+	.	gene_id "ENSG00000213066"; transcript_id "ENSE00003525725"
6	bjp	exon	167027867	167027993	2	+	.	gene_id "ENSG00000213066"; transcript_id "ENSE00001850989"
6	bjp	exon	167032603	167032642	2	+	.	gene_id "ENSG00000213066"; transcript_id "ENSE00003478989"
6	bjp	exon	167033875	167033971	2	+	.	gene_id "ENSG00000213066"; transcript_id "ENSG00000213066.5_M2"
6	bjp	exon	167039904	167044404	2	+	.	gene_id "ENSG00000213066"; transcript_id "ENSG00000213066.1_M3"
6	bjp	exon	167111807	167112014	2	+	.	gene_id "ENSG00000112486"; transcript_id "ENSE00001561264"
6	bjp	exon	167122769	167123223	2	+	.	gene_id "ENSG00000112486"; transcript_id "ENSG00000112486.1_M3"
6	bjp	exon	167134934	167135066	2	+	.	gene_id "ENSG00000272980"; transcript_id "ENSE00003708378"
6	bjp	exon	167136038	167136143	2	+	.	gene_id "ENSG00000112486"; transcript_id "ENSE00003804296"
6	bjp	exon	167136240	167139696	2	+	.	gene_id "ENSG00000112486"; transcript_id "ENSG00000112486.2_M3"
6	bjp	exon	167146414	167146655	2	+	.	gene_id "ENSG00000166984"; transcript_id "ENSE00002291069"
6	bjp	exon	167149390	167149484	2	+	.	gene_id "ENSG00000166984"; transcript_id "ENSG00000166984.1_M2"
6	bjp	exon	167149957	167150073	2	+	.	gene_id "ENSG00000166984"; transcript_id "ENSE00001810897"
6	bjp	exon	167156271	167158329	2	-	.	gene_id "ENSG00000120436"; transcript_id "ENSE00001442718"
6	bjp	exon	167164401	167164560	2	+	.	gene_id "ENSG00000166984"; transcript_id "ENSE00001853510"
6	bjp	exon	167165209	167165308	2	+	.	gene_id "ENSG00000166984"; transcript_id "ENSE00002309669"
6	bjp	exon	167233243	167233645	2	+	.	gene_id "ENSG00000280707"; transcript_id "ENSE00003762531"
6	bjp	exon	167240200	167240480	2	-	.	gene_id "ENSG00000231720"; transcript_id "ENSE00001636578"
6	bjp	exon	167291315	167291576	2	+	.	gene_id "ENSG00000112494"; transcript_id "ENSG00000112494.1_M4"
6	bjp	exon	167294517	167294698	2	+	.	gene_id "ENSG00000112494"; transcript_id "ENSG00000112494.1_M2"
6	bjp	exon	167296032	167296261	2	+	.	gene_id "ENSG00000112494"; transcript_id "ENSG00000112494.1_M3"
6	bjp	exon	167297945	167298363	2	+	.	gene_id "ENSG00000112494"; transcript_id "ENSG00000112494.2_M2"
6	bjp	exon	167303919	167304133	2	+	.	gene_id "ENSG00000112494"; transcript_id "ENSE00000765849"
6	bjp	exon	167305915	167306050	2	+	.	gene_id "ENSG00000112494"; transcript_id "ENSE00000765850"
6	bjp	exon	167307779	167307910	2	+	.	gene_id "ENSG00000112494"; transcript_id "ENSE00000765851"
6	bjp	exon	167328004	167328384	2	+	.	gene_id "ENSG00000120440"; transcript_id "ENSE00002046239"
6	bjp	exon	167338647	167338803	2	+	.	gene_id "ENSG00000120440"; transcript_id "ENSG00000120440.1_M2"
6	bjp	exon	167340105	167341945	2	+	.	gene_id "ENSG00000120440"; transcript_id "ENSG00000120440.2_M2"
6	bjp	exon	167347472	167348053	2	+	.	gene_id "ENSG00000217447"; transcript_id "ENSE00001547593"
6	bjp	exon	167678060	167678199	2	-	.	gene_id "ENSG00000272549"; transcript_id "ENSE00003702648"
6	bjp	exon	167678912	167679270	2	-	.	gene_id "ENSG00000272549"; transcript_id "ENSE00003709941"
6	bjp	exon	167679626	167681937	2	-	.	gene_id "ENSG00000203688"; transcript_id "ENSE00001612490"
6	bjp	exon	167682333	167682447	2	-	.	gene_id "ENSG00000203688"; transcript_id "ENSE00001609695"
6	bjp	exon	167683108	167683169	2	-	.	gene_id "ENSG00000203688"; transcript_id "ENSE00001600132"
6	bjp	exon	167683720	167683787	2	-	.	gene_id "ENSG00000203688"; transcript_id "ENSE00001686406"
6	bjp	exon	167767083	167768568	2	-	.	gene_id "ENSG00000213065"; transcript_id "ENSE00001736867"
6	bjp	exon	167786820	167787607	2	-	.	gene_id "ENSG00000146521"; transcript_id "ENSG00000146521.1_M2"
6	bjp	exon	167790947	167791093	2	-	.	gene_id "ENSG00000146521"; transcript_id "ENSE00002163345"
6	bjp	exon	167795530	167796608	2	+	.	gene_id "ENSG00000269155"; transcript_id "ENSE00003024226_F1"
6	bjp	exon	167796860	167798248	2	+	.	gene_id "ENSG00000269155"; transcript_id "ENSE00003024226_F2"
6	bjp	exon	167823876	167824806	2	-	.	gene_id "ENSG00000198221"; transcript_id "ENSG00000198221.1_M3"
6	bjp	exon	167825029	167825052	2	-	.	gene_id "ENSG00000198221"; transcript_id "ENSE00001612230"
6	bjp	exon	167825169	167825268	2	-	.	gene_id "ENSG00000198221"; transcript_id "ENSE00001660290"
6	bjp	exon	167825403	167826709	2	-	.	gene_id "ENSG00000198221"; transcript_id "ENSG00000198221.1_M2"
6	bjp	exon	167826922	167827237	2	+	.	gene_id "ENSG00000130396"; transcript_id "ENSG00000130396.1_M5"
6	bjp	exon	167827635	167827932	2	+	.	gene_id "ENSG00000130396"; transcript_id "ENSE00003740747"
6	bjp	exon	167864551	167864746	2	+	.	gene_id "ENSG00000130396"; transcript_id "ENSE00003535440"
6	bjp	exon	167870383	167870498	2	+	.	gene_id "ENSG00000130396"; transcript_id "ENSG00000130396.1_M2"
6	bjp	exon	167872214	167872377	2	+	.	gene_id "ENSG00000130396"; transcript_id "ENSG00000130396.2_M2"
6	bjp	exon	167875335	167875495	2	+	.	gene_id "ENSG00000130396"; transcript_id "ENSE00003540676"
6	bjp	exon	167880360	167880517	2	+	.	gene_id "ENSG00000130396"; transcript_id "ENSG00000130396.1_M3"
6	bjp	exon	167889215	167889326	2	+	.	gene_id "ENSG00000130396"; transcript_id "ENSE00003562889"
6	bjp	exon	167890862	167891029	2	+	.	gene_id "ENSG00000130396"; transcript_id "ENSE00003512181"
6	bjp	exon	167893680	167893906	2	+	.	gene_id "ENSG00000130396"; transcript_id "ENSG00000130396.3_M2"
6	bjp	exon	167896878	167896972	2	+	.	gene_id "ENSG00000130396"; transcript_id "ENSE00003469693"
6	bjp	exon	167898205	167898467	2	+	.	gene_id "ENSG00000130396"; transcript_id "ENSG00000130396.4_M2"
6	bjp	exon	167902317	167902386	2	+	.	gene_id "ENSG00000130396"; transcript_id "ENSE00003481370"
6	bjp	exon	167907171	167907289	2	+	.	gene_id "ENSG00000130396"; transcript_id "ENSE00003524935"
6	bjp	exon	167911101	167911162	2	+	.	gene_id "ENSG00000130396"; transcript_id "ENSE00003493116"
6	bjp	exon	167911284	167912164	2	+	.	gene_id "ENSG00000130396"; transcript_id "ENSG00000130396.5_M2"
6	bjp	exon	167913403	167913423	2	+	.	gene_id "ENSG00000130396"; transcript_id "ENSE00001936577"
6	bjp	exon	167913541	167914313	2	+	.	gene_id "ENSG00000130396"; transcript_id "ENSG00000130396.6_M2"
6	bjp	exon	167914644	167914738	2	+	.	gene_id "ENSG00000130396"; transcript_id "ENSE00003560067"
6	bjp	exon	167915168	167915433	2	+	.	gene_id "ENSG00000130396"; transcript_id "ENSG00000130396.7_M2"
6	bjp	exon	167917089	167917232	2	+	.	gene_id "ENSG00000130396"; transcript_id "ENSE00003470388"
6	bjp	exon	167918735	167918933	2	+	.	gene_id "ENSG00000130396"; transcript_id "ENSE00003600269"
6	bjp	exon	167922856	167923207	2	+	.	gene_id "ENSG00000130396"; transcript_id "ENSG00000130396.8_M2"
6	bjp	exon	167925005	167925091	2	+	.	gene_id "ENSG00000130396"; transcript_id "ENSE00003493638"
6	bjp	exon	167943129	167943194	2	+	.	gene_id "ENSG00000130396"; transcript_id "ENSG00000130396.9_M2"
6	bjp	exon	167943402	167943475	2	+	.	gene_id "ENSG00000130396"; transcript_id "ENSE00003486423"
6	bjp	exon	167943941	167944059	2	+	.	gene_id "ENSG00000130396"; transcript_id "ENSE00003542960"
6	bjp	exon	167946707	167946901	2	+	.	gene_id "ENSG00000130396"; transcript_id "ENSE00003461423"
6	bjp	exon	167947853	167947944	2	+	.	gene_id "ENSG00000130396"; transcript_id "ENSG00000130396.10_M2"
6	bjp	exon	167948029	167948478	2	+	.	gene_id "ENSG00000130396"; transcript_id "ENSG00000130396.11_M2"
6	bjp	exon	167951186	167952262	2	+	.	gene_id "ENSG00000130396"; transcript_id "ENSG00000130396.2_M5"
6	bjp	exon	167954458	167954493	2	+	.	gene_id "ENSG00000130396"; transcript_id "ENSG00000130396.12_M2"
6	bjp	exon	167962433	167965029	2	+	.	gene_id "ENSG00000130396"; transcript_id "ENSG00000130396.1_M6"
6	bjp	exon	167965757	167966276	2	+	.	gene_id "ENSG00000130396"; transcript_id "ENSG00000130396.1_M4"
6	bjp	exon	167968449	167969198	2	+	.	gene_id "ENSG00000130396"; transcript_id "ENSG00000130396.2_M3"
6	bjp	exon	167979545	167979776	2	-	.	gene_id "ENSG00000235994"; transcript_id "ENSE00002638520"
6	bjp	exon	167992822	167994153	2	-	.	gene_id "ENSG00000229921"; transcript_id "ENSE00001662270"
6	bjp	exon	167994172	167994464	2	-	.	gene_id "ENSG00000229921"; transcript_id "ENSE00001739287"
6	bjp	exon	167995513	167996103	2	-	.	gene_id "ENSG00000229921"; transcript_id "ENSE00002203179"
6	bjp	exon	167996206	167996240	2	-	.	gene_id "ENSG00000229921"; transcript_id "ENSG00000229921.1_M2"
6	bjp	exon	167996344	167996539	2	-	.	gene_id "ENSG00000229921"; transcript_id "ENSG00000229921.2_M2"
6	bjp	exon	167999092	167999320	2	+	.	gene_id "ENSG00000125337"; transcript_id "ENSE00002068602"
6	bjp	exon	168002543	168002659	2	+	.	gene_id "ENSG00000125337"; transcript_id "ENSE00002083639"
6	bjp	exon	168003614	168003703	2	+	.	gene_id "ENSG00000125337"; transcript_id "ENSE00002029735"
6	bjp	exon	168017873	168018040	2	+	.	gene_id "ENSG00000125337"; transcript_id "ENSG00000125337.1_M3"
6	bjp	exon	168030535	168030847	2	+	.	gene_id "ENSG00000125337"; transcript_id "ENSG00000125337.2_M2"
6	bjp	exon	168033882	168034031	2	+	.	gene_id "ENSG00000125337"; transcript_id "ENSG00000125337.3_M2"
6	bjp	exon	168035742	168036147	2	+	.	gene_id "ENSG00000125337"; transcript_id "ENSG00000125337.4_M2"
6	bjp	exon	168038553	168038729	2	+	.	gene_id "ENSG00000125337"; transcript_id "ENSE00001150248"
6	bjp	exon	168040065	168040216	2	+	.	gene_id "ENSG00000125337"; transcript_id "ENSE00001150241"
6	bjp	exon	168041969	168042151	2	+	.	gene_id "ENSG00000125337"; transcript_id "ENSE00001150232"
6	bjp	exon	168042561	168042716	2	+	.	gene_id "ENSG00000125337"; transcript_id "ENSE00001150227"
6	bjp	exon	168044827	168045089	2	+	.	gene_id "ENSG00000125337"; transcript_id "ENSG00000125337.5_M2"
6	bjp	exon	168194358	168194688	2	+	.	gene_id "ENSG00000234768"; transcript_id "ENSE00001737795"
6	bjp	exon	168204384	168204501	2	+	.	gene_id "ENSG00000234768"; transcript_id "ENSE00001619584"
6	bjp	exon	168225279	168225524	2	-	.	gene_id "ENSG00000237987"; transcript_id "ENSE00001802232"
6	bjp	exon	168226309	168226517	2	-	.	gene_id "ENSG00000237987"; transcript_id "ENSE00001738120"
6	bjp	exon	168229732	168229854	2	+	.	gene_id "ENSG00000228361"; transcript_id "ENSE00001597224"
6	bjp	exon	168239025	168239109	2	+	.	gene_id "ENSG00000228361"; transcript_id "ENSE00001798208"
6	bjp	exon	168240454	168240715	2	+	.	gene_id "ENSG00000228361"; transcript_id "ENSE00001754159"
6	bjp	exon	168242938	168243453	2	+	.	gene_id "ENSG00000234647"; transcript_id "ENSG00000234647.1_M2"
6	bjp	exon	168258868	168259376	2	+	.	gene_id "ENSG00000234647"; transcript_id "ENSE00001592401"
6	bjp	exon	168259665	168259890	2	+	.	gene_id "ENSG00000234647"; transcript_id "ENSG00000234647.2_M2"
6	bjp	exon	168260668	168261370	2	+	.	gene_id "ENSG00000234647"; transcript_id "ENSE00001655776"
6	bjp	exon	168261912	168262581	2	+	.	gene_id "ENSG00000234647"; transcript_id "ENSE00001679224"
6	bjp	exon	168292830	168293941	2	-	.	gene_id "ENSG00000164488"; transcript_id "ENSE00001442637"
6	bjp	exon	168294133	168294197	2	-	.	gene_id "ENSG00000164488"; transcript_id "ENSE00001442638"
6	bjp	exon	168294633	168294704	2	-	.	gene_id "ENSG00000164488"; transcript_id "ENSE00001442639"
6	bjp	exon	168298069	168300589	2	-	.	gene_id "ENSG00000224417"; transcript_id "ENSE00001728806"
6	bjp	exon	168302077	168302114	2	-	.	gene_id "ENSG00000224417"; transcript_id "ENSE00001655370"
6	bjp	exon	168306904	168309098	2	-	.	gene_id "ENSG00000164488"; transcript_id "ENSG00000164488.1_M3"
6	bjp	exon	168310168	168310446	2	-	.	gene_id "ENSG00000164488"; transcript_id "ENSG00000164488.1_M2"
6	bjp	exon	168311152	168311284	2	-	.	gene_id "ENSG00000164488"; transcript_id "ENSE00001356933"
6	bjp	exon	168319388	168319754	2	-	.	gene_id "ENSG00000164488"; transcript_id "ENSG00000164488.1_M4"
6	bjp	exon	168374697	168375355	2	+	.	gene_id "ENSG00000260771"; transcript_id "ENSE00002596421"
6	bjp	exon	168441151	168441454	2	+	.	gene_id "ENSG00000112562"; transcript_id "ENSE00001442632"
6	bjp	exon	168509915	168510086	2	+	.	gene_id "ENSG00000112562"; transcript_id "ENSE00001010111"
6	bjp	exon	168526346	168526452	2	+	.	gene_id "ENSG00000112562"; transcript_id "ENSE00001010116"
6	bjp	exon	168527628	168527727	2	+	.	gene_id "ENSG00000112562"; transcript_id "ENSE00001010118"
6	bjp	exon	168543625	168543672	2	+	.	gene_id "ENSG00000112562"; transcript_id "ENSE00001010108"
6	bjp	exon	168547086	168547169	2	+	.	gene_id "ENSG00000112562"; transcript_id "ENSG00000112562.1_M2"
6	bjp	exon	168549129	168549203	2	+	.	gene_id "ENSG00000112562"; transcript_id "ENSE00002431221"
6	bjp	exon	168608157	168608239	2	+	.	gene_id "ENSG00000112562"; transcript_id "ENSE00002445453"
6	bjp	exon	168650681	168650783	2	+	.	gene_id "ENSG00000112562"; transcript_id "ENSE00002449814"
6	bjp	exon	168652954	168653228	2	+	.	gene_id "ENSG00000112562"; transcript_id "ENSG00000112562.1_M5"
6	bjp	exon	168655396	168655490	2	+	.	gene_id "ENSG00000112562"; transcript_id "ENSE00001510699"
6	bjp	exon	168672383	168672447	2	+	.	gene_id "ENSG00000112562"; transcript_id "ENSE00001939833"
6	bjp	exon	168673213	168673445	2	+	.	gene_id "ENSG00000112562"; transcript_id "ENSE00001904916"
6	bjp	exon	168716606	168716685	2	+	.	gene_id "ENSG00000235815"; transcript_id "ENSE00001614136"
6	bjp	exon	168720962	168721021	2	+	.	gene_id "ENSG00000235815"; transcript_id "ENSE00001792478"
6	bjp	exon	168723079	168723495	2	+	.	gene_id "ENSG00000235815"; transcript_id "ENSE00001742236"
6	bjp	exon	168962610	168962901	2	-	.	gene_id "ENSG00000225879"; transcript_id "ENSE00001700508"
6	bjp	exon	168963720	168964341	2	-	.	gene_id "ENSG00000225879"; transcript_id "ENSE00001669657"
6	bjp	exon	169033381	169034050	2	+	.	gene_id "ENSG00000279810"; transcript_id "ENSE00003757169"
6	bjp	exon	169034197	169035060	2	-	.	gene_id "ENSG00000229720"; transcript_id "ENSE00001774129"
6	bjp	exon	169035573	169035642	2	-	.	gene_id "ENSG00000229720"; transcript_id "ENSE00001744412"
6	bjp	exon	169067818	169067982	2	+	.	gene_id "ENSG00000234519"; transcript_id "ENSG00000234519.1_M2"
6	bjp	exon	169069189	169069424	2	+	.	gene_id "ENSG00000234519"; transcript_id "ENSG00000234519.2_M2"
6	bjp	exon	169158092	169158456	2	-	.	gene_id "ENSG00000223485"; transcript_id "ENSG00000223485.1_M3"
6	bjp	exon	169159045	169159136	2	-	.	gene_id "ENSG00000223485"; transcript_id "ENSE00001731619"
6	bjp	exon	169161068	169161214	2	-	.	gene_id "ENSG00000223485"; transcript_id "ENSE00001640116"
6	bjp	exon	169162134	169162301	2	-	.	gene_id "ENSG00000223485"; transcript_id "ENSE00001698677"
6	bjp	exon	169162643	169162924	2	-	.	gene_id "ENSG00000223485"; transcript_id "ENSG00000223485.1_M2"
6	bjp	exon	169175304	169175671	2	-	.	gene_id "ENSG00000261039"; transcript_id "ENSE00002598449"
6	bjp	exon	169213254	169213578	2	+	.	gene_id "ENSG00000226445"; transcript_id "ENSE00001609134"
6	bjp	exon	169214174	169214487	2	+	.	gene_id "ENSG00000226445"; transcript_id "ENSE00001739686"
6	bjp	exon	169215780	169217829	2	-	.	gene_id "ENSG00000186340"; transcript_id "ENSG00000186340.1_M3"
6	bjp	exon	169220198	169220337	2	-	.	gene_id "ENSG00000186340"; transcript_id "ENSE00003509884"
6	bjp	exon	169221430	169221527	2	-	.	gene_id "ENSG00000186340"; transcript_id "ENSE00003475796"
6	bjp	exon	169222197	169222468	2	-	.	gene_id "ENSG00000186340"; transcript_id "ENSE00003476836"
6	bjp	exon	169223248	169223475	2	-	.	gene_id "ENSG00000186340"; transcript_id "ENSG00000186340.1_M2"
6	bjp	exon	169225145	169225379	2	-	.	gene_id "ENSG00000186340"; transcript_id "ENSE00001336844"
6	bjp	exon	169226180	169226298	2	-	.	gene_id "ENSG00000186340"; transcript_id "ENSE00001336846"
6	bjp	exon	169228122	169228281	2	-	.	gene_id "ENSG00000186340"; transcript_id "ENSE00001336848"
6	bjp	exon	169229572	169229679	2	-	.	gene_id "ENSG00000186340"; transcript_id "ENSE00001336849"
6	bjp	exon	169231980	169232198	2	-	.	gene_id "ENSG00000186340"; transcript_id "ENSE00001336851"
6	bjp	exon	169232664	169232816	2	-	.	gene_id "ENSG00000186340"; transcript_id "ENSE00001336852"
6	bjp	exon	169232890	169233017	2	-	.	gene_id "ENSG00000186340"; transcript_id "ENSE00001336853"
6	bjp	exon	169234510	169234907	2	-	.	gene_id "ENSG00000186340"; transcript_id "ENSG00000186340.2_M2"
6	bjp	exon	169246065	169246281	2	-	.	gene_id "ENSG00000186340"; transcript_id "ENSG00000186340.4_M2"
6	bjp	exon	169248417	169248973	2	-	.	gene_id "ENSG00000186340"; transcript_id "ENSG00000186340.2_M3"
6	bjp	exon	169250733	169250806	2	-	.	gene_id "ENSG00000186340"; transcript_id "ENSE00001442629"
6	bjp	exon	169251988	169252151	2	-	.	gene_id "ENSG00000186340"; transcript_id "ENSE00001609540"
6	bjp	exon	169253724	169253896	2	-	.	gene_id "ENSG00000186340"; transcript_id "ENSG00000186340.5_M2"
6	bjp	exon	169253990	169254044	2	-	.	gene_id "ENSG00000186340"; transcript_id "ENSE00001815322"
6	bjp	exon	169286534	169286755	2	-	.	gene_id "ENSG00000233085"; transcript_id "ENSE00001797355"
6	bjp	exon	169287045	169287476	2	-	.	gene_id "ENSG00000233085"; transcript_id "ENSG00000233085.1_M2"
6	bjp	exon	169289125	169289216	2	-	.	gene_id "ENSG00000233085"; transcript_id "ENSE00001747865"
6	bjp	exon	169296471	169297088	2	-	.	gene_id "ENSG00000224999"; transcript_id "ENSE00001677625"
6	bjp	exon	169297712	169297959	2	-	.	gene_id "ENSG00000224999"; transcript_id "ENSE00001758940"
6	bjp	exon	169369998	169370400	2	-	.	gene_id "ENSG00000226194"; transcript_id "ENSE00001786853"
6	bjp	exon	169388201	169388385	2	-	.	gene_id "ENSG00000226194"; transcript_id "ENSE00001716636"
6	bjp	exon	169426420	169427069	2	-	.	gene_id "ENSG00000272848"; transcript_id "ENSE00003705514"
6	bjp	exon	169457212	169457634	2	-	.	gene_id "ENSG00000184465"; transcript_id "ENSG00000184465.1_M2"
6	bjp	exon	169558321	169559927	2	-	.	gene_id "ENSG00000184465"; transcript_id "ENSE00002403420"
6	bjp	exon	169582836	169582934	2	-	.	gene_id "ENSG00000184465"; transcript_id "ENSE00003610474"
6	bjp	exon	169602219	169602321	2	-	.	gene_id "ENSG00000184465"; transcript_id "ENSE00003509926"
6	bjp	exon	169613559	169613656	2	-	.	gene_id "ENSG00000184465"; transcript_id "ENSE00003585295"
6	bjp	exon	169632947	169633068	2	-	.	gene_id "ENSG00000184465"; transcript_id "ENSE00003528491"
6	bjp	exon	169634428	169634525	2	-	.	gene_id "ENSG00000184465"; transcript_id "ENSE00003635403"
6	bjp	exon	169636371	169636504	2	-	.	gene_id "ENSG00000184465"; transcript_id "ENSE00002372640"
6	bjp	exon	169638539	169638660	2	-	.	gene_id "ENSG00000184465"; transcript_id "ENSE00003537161"
6	bjp	exon	169643697	169643786	2	-	.	gene_id "ENSG00000184465"; transcript_id "ENSE00003541823"
6	bjp	exon	169647648	169647870	2	-	.	gene_id "ENSG00000184465"; transcript_id "ENSG00000184465.2_M2"
6	bjp	exon	169649198	169649275	2	-	.	gene_id "ENSG00000184465"; transcript_id "ENSG00000184465.3_M2"
6	bjp	exon	169651930	169652008	2	-	.	gene_id "ENSG00000184465"; transcript_id "ENSE00003496011"
6	bjp	exon	169657759	169658046	2	-	.	gene_id "ENSG00000184465"; transcript_id "ENSE00001863020"
6	bjp	exon	169658276	169658358	2	-	.	gene_id "ENSG00000184465"; transcript_id "ENSE00003488618"
6	bjp	exon	169659086	169659207	2	-	.	gene_id "ENSG00000184465"; transcript_id "ENSE00003472922"
6	bjp	exon	169659451	169659518	2	-	.	gene_id "ENSG00000184465"; transcript_id "ENSE00003598736"
6	bjp	exon	169660663	169660766	2	-	.	gene_id "ENSG00000184465"; transcript_id "ENSG00000184465.4_M2"
6	bjp	exon	169662304	169662424	2	-	.	gene_id "ENSG00000184465"; transcript_id "ENSG00000184465.5_M2"
6	bjp	exon	169663563	169663723	2	-	.	gene_id "ENSG00000184465"; transcript_id "ENSG00000184465.6_M2"
6	bjp	exon	169666417	169666658	2	-	.	gene_id "ENSG00000184465"; transcript_id "ENSE00001903017"
6	bjp	exon	169667136	169667275	2	-	.	gene_id "ENSG00000184465"; transcript_id "ENSG00000184465.7_M2"
6	bjp	exon	169667982	169668185	2	-	.	gene_id "ENSG00000184465"; transcript_id "ENSG00000184465.8_M2"
6	bjp	exon	169668607	169668776	2	-	.	gene_id "ENSG00000184465"; transcript_id "ENSE00001952946"
6	bjp	exon	169688817	169689012	2	-	.	gene_id "ENSG00000184465"; transcript_id "ENSE00003484329"
6	bjp	exon	169689127	169689308	2	-	.	gene_id "ENSG00000184465"; transcript_id "ENSE00001842277"
6	bjp	exon	169701551	169702048	2	-	.	gene_id "ENSG00000184465"; transcript_id "ENSG00000184465.1_M3"
6	bjp	exon	169702190	169703904	2	+	.	gene_id "ENSG00000185127"; transcript_id "ENSE00001319739_F1"
6	bjp	exon	169704089	169704856	2	+	.	gene_id "ENSG00000185127"; transcript_id "ENSE00001319739_F2"
6	bjp	exon	169705133	169705321	2	-	.	gene_id "ENSG00000130024"; transcript_id "ENSE00000893123"
6	bjp	exon	169707028	169710391	2	-	.	gene_id "ENSG00000130024"; transcript_id "ENSG00000130024.1_M2"
6	bjp	exon	169717742	169717906	2	-	.	gene_id "ENSG00000130024"; transcript_id "ENSG00000130024.1_M3"
6	bjp	exon	169718788	169719298	2	-	.	gene_id "ENSG00000130024"; transcript_id "ENSG00000130024.2_M2"
6	bjp	exon	169725091	169725316	2	-	.	gene_id "ENSG00000232640"; transcript_id "ENSE00001787590"
6	bjp	exon	169725827	169725854	2	-	.	gene_id "ENSG00000232640"; transcript_id "ENSE00001772005"
6	bjp	exon	169738694	169738992	2	+	.	gene_id "ENSG00000227704"; transcript_id "ENSE00001767772"
6	bjp	exon	169740114	169740295	2	-	.	gene_id "ENSG00000184786"; transcript_id "ENSE00001442585"
6	bjp	exon	169743080	169743238	2	-	.	gene_id "ENSG00000184786"; transcript_id "ENSE00001321513"
6	bjp	exon	169744068	169744274	2	-	.	gene_id "ENSG00000184786"; transcript_id "ENSE00001307780"
6	bjp	exon	169749510	169751587	2	-	.	gene_id "ENSG00000184786"; transcript_id "ENSG00000184786.1_M2"
6	bjp	exon	169751622	169751663	2	+	.	gene_id "ENSG00000130023"; transcript_id "ENSG00000130023.1_M4"
6	bjp	exon	169751797	169751937	2	+	.	gene_id "ENSG00000130023"; transcript_id "ENSE00002774946"
6	bjp	exon	169753038	169753181	2	+	.	gene_id "ENSG00000130023"; transcript_id "ENSE00002816196"
6	bjp	exon	169753287	169753372	2	+	.	gene_id "ENSG00000130023"; transcript_id "ENSG00000130023.1_M2"
6	bjp	exon	169753864	169754032	2	+	.	gene_id "ENSG00000130023"; transcript_id "ENSG00000130023.1_M3"
6	bjp	exon	169755283	169755655	2	+	.	gene_id "ENSG00000130023"; transcript_id "ENSG00000130023.2_M3"
6	bjp	exon	169756338	169756439	2	+	.	gene_id "ENSG00000130023"; transcript_id "ENSG00000130023.2_M2"
6	bjp	exon	169756719	169756808	2	+	.	gene_id "ENSG00000130023"; transcript_id "ENSG00000130023.3_M3"
6	bjp	exon	169758968	169759065	2	+	.	gene_id "ENSG00000130023"; transcript_id "ENSG00000130023.4_M3"
6	bjp	exon	169759838	169759974	2	+	.	gene_id "ENSG00000130023"; transcript_id "ENSG00000130023.5_M3"
6	bjp	exon	169760642	169760756	2	+	.	gene_id "ENSG00000130023"; transcript_id "ENSE00000893144"
6	bjp	exon	169762429	169762531	2	+	.	gene_id "ENSG00000130023"; transcript_id "ENSE00000893147"
6	bjp	exon	169766638	169766667	2	+	.	gene_id "ENSG00000130023"; transcript_id "ENSE00001010164"
6	bjp	exon	169767015	169768171	2	+	.	gene_id "ENSG00000130023"; transcript_id "ENSG00000130023.3_M2"
6	bjp	exon	169769540	169769713	2	+	.	gene_id "ENSG00000130023"; transcript_id "ENSE00003617773"
6	bjp	exon	169770413	169772042	2	+	.	gene_id "ENSG00000266896"; transcript_id "ENSE00002966872"
6	bjp	exon	169773044	169773402	2	+	.	gene_id "ENSG00000130023"; transcript_id "ENSG00000130023.4_M2"
6	bjp	exon	169775270	169775346	2	+	.	gene_id "ENSG00000130023"; transcript_id "ENSE00003619222"
6	bjp	exon	169775878	169776065	2	+	.	gene_id "ENSG00000130023"; transcript_id "ENSG00000130023.5_M2"
6	bjp	exon	169776334	169776411	2	+	.	gene_id "ENSG00000130023"; transcript_id "ENSE00000893158"
6	bjp	exon	169776455	169776673	2	+	.	gene_id "ENSG00000130023"; transcript_id "ENSG00000130023.6_M2"
6	bjp	exon	169779182	169779295	2	+	.	gene_id "ENSG00000130023"; transcript_id "ENSE00003520010"
6	bjp	exon	169781330	169781584	2	+	.	gene_id "ENSG00000130023"; transcript_id "ENSG00000130023.2_M4"
6	bjp	exon	169788790	169790320	2	-	.	gene_id "ENSG00000229214"; transcript_id "ENSE00001677179_F1"
6	bjp	exon	169790417	169791118	2	-	.	gene_id "ENSG00000229214"; transcript_id "ENSE00001677179_F2"
6	bjp	exon	169795184	169795362	2	+	.	gene_id "ENSG00000231690"; transcript_id "ENSE00001678751"
6	bjp	exon	169798737	169798825	2	-	.	gene_id "ENSG00000229214"; transcript_id "ENSE00001801277"
6	bjp	exon	169800831	169802873	2	+	.	gene_id "ENSG00000231690"; transcript_id "ENSE00001705417"
6	bjp	exon	170162811	170163027	2	+	.	gene_id "ENSG00000232197"; transcript_id "ENSE00001675980"
6	bjp	exon	170199769	170200258	2	+	.	gene_id "ENSG00000218716"; transcript_id "ENSE00001561960"
6	bjp	exon	170254334	170255377	2	-	.	gene_id "ENSG00000230960"; transcript_id "ENSE00001661220"
6	bjp	exon	170258370	170258501	2	-	.	gene_id "ENSG00000230960"; transcript_id "ENSE00001662468"
6	bjp	exon	170275431	170275588	2	-	.	gene_id "ENSG00000271820"; transcript_id "ENSE00003701297_F1"
6	bjp	exon	170276685	170276762	2	-	.	gene_id "ENSG00000271820"; transcript_id "ENSE00003697798"
6	bjp	exon	170276939	170277023	2	+	.	gene_id "ENSG00000227508"; transcript_id "ENSE00001697231"
6	bjp	exon	170279209	170279469	2	+	.	gene_id "ENSG00000227508"; transcript_id "ENSE00001627192"
6	bjp	exon	170279580	170279887	2	+	.	gene_id "ENSG00000227508"; transcript_id "ENSE00003698822"
6	bjp	exon	170282206	170282879	2	-	.	gene_id "ENSG00000198719"; transcript_id "ENSE00001442547"
6	bjp	exon	170282988	170283105	2	-	.	gene_id "ENSG00000198719"; transcript_id "ENSE00000766116"
6	bjp	exon	170283231	170284029	2	-	.	gene_id "ENSG00000198719"; transcript_id "ENSE00000766117"
6	bjp	exon	170284919	170285135	2	-	.	gene_id "ENSG00000198719"; transcript_id "ENSE00000766118"
6	bjp	exon	170285254	170285423	2	-	.	gene_id "ENSG00000198719"; transcript_id "ENSE00000766119"
6	bjp	exon	170285569	170285699	2	-	.	gene_id "ENSG00000198719"; transcript_id "ENSE00000766120"
6	bjp	exon	170286238	170286298	2	-	.	gene_id "ENSG00000198719"; transcript_id "ENSE00000766121"
6	bjp	exon	170288239	170288496	2	-	.	gene_id "ENSG00000198719"; transcript_id "ENSE00000766122"
6	bjp	exon	170288729	170288789	2	-	.	gene_id "ENSG00000198719"; transcript_id "ENSE00000766123"
6	bjp	exon	170289512	170289808	2	-	.	gene_id "ENSG00000198719"; transcript_id "ENSG00000198719.1_M2"
6	bjp	exon	170290086	170290485	2	-	.	gene_id "ENSG00000198719"; transcript_id "ENSG00000198719.2_M2"
6	bjp	exon	170290703	170291072	2	+	.	gene_id "ENSG00000112584"; transcript_id "ENSE00003761483"
6	bjp	exon	170295321	170295453	2	+	.	gene_id "ENSG00000112584"; transcript_id "ENSE00002306027"
6	bjp	exon	170297876	170298375	2	-	.	gene_id "ENSG00000271234"; transcript_id "ENSE00003498323"
6	bjp	exon	170306526	170306565	2	-	.	gene_id "ENSG00000198719"; transcript_id "ENSE00003766150"
6	bjp	exon	170323079	170323259	2	+	.	gene_id "ENSG00000112584"; transcript_id "ENSE00002146799"
6	bjp	exon	170330449	170330550	2	+	.	gene_id "ENSG00000112584"; transcript_id "ENSE00003579893"
6	bjp	exon	170330761	170330844	2	+	.	gene_id "ENSG00000266245"; transcript_id "ENSE00002693544"
6	bjp	exon	170348151	170348323	2	+	.	gene_id "ENSG00000112584"; transcript_id "ENSE00002184114"
6	bjp	exon	170358226	170358318	2	+	.	gene_id "ENSG00000112584"; transcript_id "ENSE00002178626"
6	bjp	exon	170388287	170388493	2	+	.	gene_id "ENSG00000112584"; transcript_id "ENSE00002180535"
6	bjp	exon	170391013	170391121	2	+	.	gene_id "ENSG00000112584"; transcript_id "ENSE00001149875"
6	bjp	exon	170395487	170395579	2	+	.	gene_id "ENSG00000112584"; transcript_id "ENSE00001282246"
6	bjp	exon	170404179	170404601	2	+	.	gene_id "ENSG00000112584"; transcript_id "ENSG00000112584.2_M2"
6	bjp	exon	170404763	170407065	2	+	.	gene_id "ENSG00000112584"; transcript_id "ENSG00000112584.1_M5"
6	bjp	exon	170414139	170419325	2	+	.	gene_id "ENSG00000261003"; transcript_id "ENSE00002590629"
6	bjp	exon	170535117	170535405	2	-	.	gene_id "ENSG00000008018"; transcript_id "ENSG00000008018.1_M2"
6	bjp	exon	170537234	170537340	2	-	.	gene_id "ENSG00000008018"; transcript_id "ENSE00003489836"
6	bjp	exon	170543601	170543730	2	-	.	gene_id "ENSG00000008018"; transcript_id "ENSE00003503041"
6	bjp	exon	170546103	170546184	2	-	.	gene_id "ENSG00000008018"; transcript_id "ENSE00003548325"
6	bjp	exon	170549006	170550441	2	-	.	gene_id "ENSG00000008018"; transcript_id "ENSG00000008018.2_M2"
6	bjp	exon	170553130	170553341	2	-	.	gene_id "ENSG00000008018"; transcript_id "ENSE00001821554"
6	bjp	exon	170554302	170554463	2	+	.	gene_id "ENSG00000112592"; transcript_id "ENSG00000112592.1_M3"
6	bjp	exon	170554605	170554704	2	+	.	gene_id "ENSG00000112592"; transcript_id "ENSE00001661568"
6	bjp	exon	170556879	170557083	2	+	.	gene_id "ENSG00000112592"; transcript_id "ENSG00000112592.2_M3"
6	bjp	exon	170561791	170562233	2	+	.	gene_id "ENSG00000112592"; transcript_id "ENSG00000112592.1_M4"
6	bjp	exon	170564545	170564632	2	+	.	gene_id "ENSG00000112592"; transcript_id "ENSE00000766152"
6	bjp	exon	170566918	170567009	2	+	.	gene_id "ENSG00000112592"; transcript_id "ENSG00000112592.1_M2"
6	bjp	exon	170567226	170567505	2	+	.	gene_id "ENSG00000112592"; transcript_id "ENSE00003792266"
6	bjp	exon	170569612	170569779	2	+	.	gene_id "ENSG00000112592"; transcript_id "ENSG00000112592.2_M2"
6	bjp	exon	170571410	170571504	2	+	.	gene_id "ENSG00000112592"; transcript_id "ENSE00001773146"
6	bjp	exon	170572186	170572870	2	+	.	gene_id "ENSG00000112592"; transcript_id "ENSG00000112592.2_M4"
6	bjp	exon	170575295	170577717	2	-	.	gene_id "ENSG00000071994"; transcript_id "ENSG00000071994.1_M5"
6	bjp	exon	170578482	170578656	2	-	.	gene_id "ENSG00000071994"; transcript_id "ENSG00000071994.1_M2"
6	bjp	exon	170578857	170579721	2	-	.	gene_id "ENSG00000071994"; transcript_id "ENSG00000071994.1_M3"
6	bjp	exon	170584055	170584226	2	-	.	gene_id "ENSG00000071994"; transcript_id "ENSE00002289050"
6	bjp	exon	170584299	170584692	2	-	.	gene_id "ENSG00000071994"; transcript_id "ENSG00000071994.1_M12"
7	bjp	exon	144444	144811	2	-	.	gene_id "ENSG00000242474"; transcript_id "ENSE00001814446"
7	bjp	exon	145294	145430	2	-	.	gene_id "ENSG00000242474"; transcript_id "ENSG00000242474.1_M2"
7	bjp	exon	148011	148714	2	-	.	gene_id "ENSG00000242474"; transcript_id "ENSG00000242474.1_M3"
7	bjp	exon	149329	149466	2	-	.	gene_id "ENSG00000242474"; transcript_id "ENSG00000242474.2_M3"
7	bjp	exon	149597	152547	2	+	.	gene_id "ENSG00000240859"; transcript_id "ENSG00000240859.1_M4"
7	bjp	exon	152679	152819	2	+	.	gene_id "ENSG00000240859"; transcript_id "ENSE00001894912"
7	bjp	exon	174920	175284	2	+	.	gene_id "ENSG00000239715"; transcript_id "ENSE00001944150"
7	bjp	exon	175664	175772	2	+	.	gene_id "ENSG00000239715"; transcript_id "ENSE00001955197"
7	bjp	exon	175920	176013	2	+	.	gene_id "ENSG00000239715"; transcript_id "ENSE00001821014"
7	bjp	exon	183648	183814	2	-	.	gene_id "ENSG00000240093"; transcript_id "ENSE00001952518"
7	bjp	exon	193948	194180	2	-	.	gene_id "ENSG00000240093"; transcript_id "ENSE00001902281"
7	bjp	exon	227554	229557	2	-	.	gene_id "ENSG00000249852"; transcript_id "ENSE00002023960"
7	bjp	exon	245895	246507	2	+	.	gene_id "ENSG00000177706"; transcript_id "ENSG00000177706.2_M2"
7	bjp	exon	255849	256029	2	+	.	gene_id "ENSG00000177706"; transcript_id "ENSE00003549430"
7	bjp	exon	256195	256763	2	+	.	gene_id "ENSG00000177706"; transcript_id "ENSG00000177706.3_M2"
7	bjp	exon	257005	257453	2	+	.	gene_id "ENSG00000177706"; transcript_id "ENSG00000177706.4_M2"
7	bjp	exon	258646	258705	2	+	.	gene_id "ENSG00000177706"; transcript_id "ENSE00003483577"
7	bjp	exon	290170	290276	2	+	.	gene_id "ENSG00000248767"; transcript_id "ENSE00003809049"
7	bjp	exon	290653	290821	2	+	.	gene_id "ENSG00000248767"; transcript_id "ENSE00002086976"
7	bjp	exon	291063	291683	2	+	.	gene_id "ENSG00000248767"; transcript_id "ENSG00000248767.1_M2"
7	bjp	exon	294233	294422	2	+	.	gene_id "ENSG00000248767"; transcript_id "ENSE00002049725"
7	bjp	exon	379359	379543	2	+	.	gene_id "ENSG00000249574"; transcript_id "ENSE00002041605"
7	bjp	exon	380418	380514	2	+	.	gene_id "ENSG00000249574"; transcript_id "ENSE00002047497"
7	bjp	exon	380849	382712	2	+	.	gene_id "ENSG00000249574"; transcript_id "ENSE00002081195"
7	bjp	exon	484107	484199	2	-	.	gene_id "ENSG00000234471"; transcript_id "ENSE00001789463"
7	bjp	exon	494844	494956	2	-	.	gene_id "ENSG00000234471"; transcript_id "ENSE00001606200"
7	bjp	exon	495905	496118	2	-	.	gene_id "ENSG00000234471"; transcript_id "ENSE00001712664"
7	bjp	exon	497258	498574	2	-	.	gene_id "ENSG00000197461"; transcript_id "ENSG00000197461.1_M3"
7	bjp	exon	500431	500499	2	-	.	gene_id "ENSG00000197461"; transcript_id "ENSE00001379498"
7	bjp	exon	500778	501242	2	-	.	gene_id "ENSG00000197461"; transcript_id "ENSG00000197461.1_M2"
7	bjp	exon	510809	510996	2	-	.	gene_id "ENSG00000197461"; transcript_id "ENSE00003503748"
7	bjp	exon	512351	513467	2	-	.	gene_id "ENSG00000197461"; transcript_id "ENSG00000197461.1_M4"
7	bjp	exon	517394	517490	2	-	.	gene_id "ENSG00000197461"; transcript_id "ENSE00003484325"
7	bjp	exon	518939	519409	2	-	.	gene_id "ENSG00000197461"; transcript_id "ENSG00000197461.2_M3"
7	bjp	exon	520391	523316	2	+	.	gene_id "ENSG00000223855"; transcript_id "ENSE00001766188"
7	bjp	exon	524080	524280	2	+	.	gene_id "ENSG00000223855"; transcript_id "ENSE00001605704"
7	bjp	exon	524854	525232	2	+	.	gene_id "ENSG00000223855"; transcript_id "ENSE00001769206"
7	bjp	exon	549197	550602	2	-	.	gene_id "ENSG00000188191"; transcript_id "ENSG00000188191.1_M5"
7	bjp	exon	551389	551470	2	-	.	gene_id "ENSG00000188191"; transcript_id "ENSE00001492859"
7	bjp	exon	561958	562010	2	+	.	gene_id "ENSG00000229380"; transcript_id "ENSE00001723473"
7	bjp	exon	565101	565619	2	+	.	gene_id "ENSG00000229380"; transcript_id "ENSE00001623764"
7	bjp	exon	579256	579377	2	-	.	gene_id "ENSG00000188191"; transcript_id "ENSE00003786162"
7	bjp	exon	584508	584568	2	-	.	gene_id "ENSG00000188191"; transcript_id "ENSE00001633019"
7	bjp	exon	596146	596304	2	-	.	gene_id "ENSG00000188191"; transcript_id "ENSG00000188191.1_M2"
7	bjp	exon	602553	602683	2	-	.	gene_id "ENSG00000188191"; transcript_id "ENSE00001762718"
7	bjp	exon	603185	603297	2	+	.	gene_id "ENSG00000237181"; transcript_id "ENSE00001664624"
7	bjp	exon	606193	606239	2	-	.	gene_id "ENSG00000188191"; transcript_id "ENSE00001776850"
7	bjp	exon	607391	607452	2	-	.	gene_id "ENSG00000188191"; transcript_id "ENSG00000188191.2_M2"
7	bjp	exon	607865	608482	2	+	.	gene_id "ENSG00000237181"; transcript_id "ENSE00001606615"
7	bjp	exon	680556	680726	2	-	.	gene_id "ENSG00000188191"; transcript_id "ENSE00003789383"
7	bjp	exon	691540	691794	2	-	.	gene_id "ENSG00000188191"; transcript_id "ENSE00001633561"
7	bjp	exon	696713	697102	2	-	.	gene_id "ENSG00000188191"; transcript_id "ENSE00001916272"
7	bjp	exon	711329	711527	2	-	.	gene_id "ENSG00000188191"; transcript_id "ENSE00003589204"
7	bjp	exon	712414	712572	2	-	.	gene_id "ENSG00000188191"; transcript_id "ENSE00001919603"
7	bjp	exon	712848	713207	2	-	.	gene_id "ENSG00000188191"; transcript_id "ENSG00000188191.1_M3"
7	bjp	exon	716619	716846	2	-	.	gene_id "ENSG00000188191"; transcript_id "ENSE00001885930"
7	bjp	exon	726604	726700	2	-	.	gene_id "ENSG00000188191"; transcript_id "ENSE00001892560_F1"
7	bjp	exon	727316	727341	2	-	.	gene_id "ENSG00000188191"; transcript_id "ENSE00001722558_F1"
7	bjp	exon	727590	727650	2	-	.	gene_id "ENSG00000188191"; transcript_id "ENSE00001559248"
7	bjp	exon	754589	754821	2	+	.	gene_id "ENSG00000164818"; transcript_id "ENSE00001492818"
7	bjp	exon	756782	756994	2	+	.	gene_id "ENSG00000164818"; transcript_id "ENSG00000164818.2_M2"
7	bjp	exon	761753	761896	2	+	.	gene_id "ENSG00000164818"; transcript_id "ENSE00001492809"
7	bjp	exon	763806	763974	2	+	.	gene_id "ENSG00000164818"; transcript_id "ENSG00000164818.3_M2"
7	bjp	exon	774048	774198	2	+	.	gene_id "ENSG00000164818"; transcript_id "ENSE00001492802"
7	bjp	exon	775006	775162	2	+	.	gene_id "ENSG00000164818"; transcript_id "ENSE00001492800"
7	bjp	exon	778182	778685	2	+	.	gene_id "ENSG00000164818"; transcript_id "ENSE00001924699"
7	bjp	exon	779904	780144	2	+	.	gene_id "ENSG00000164818"; transcript_id "ENSG00000164818.1_M3"
7	bjp	exon	785517	786475	2	+	.	gene_id "ENSG00000164818"; transcript_id "ENSG00000164818.1_M4"
7	bjp	exon	986401	986797	2	+	.	gene_id "ENSG00000073067"; transcript_id "ENSG00000073067.1_M4"
7	bjp	exon	987107	987275	2	+	.	gene_id "ENSG00000073067"; transcript_id "ENSG00000073067.2_M2"
7	bjp	exon	987347	987531	2	+	.	gene_id "ENSG00000073067"; transcript_id "ENSG00000073067.3_M2"
7	bjp	exon	1022933	1023026	2	-	.	gene_id "ENSG00000199023"; transcript_id "ENSE00001436916"
7	bjp	exon	1055425	1055483	2	+	.	gene_id "ENSG00000164849"; transcript_id "ENSG00000164849.3_M2"
7	bjp	exon	1056104	1056552	2	+	.	gene_id "ENSG00000164849"; transcript_id "ENSE00001903234"
7	bjp	exon	1057492	1057764	2	+	.	gene_id "ENSG00000164849"; transcript_id "ENSG00000164849.1_M3"
7	bjp	exon	1074450	1074774	2	+	.	gene_id "ENSG00000224079"; transcript_id "ENSE00001804206"
7	bjp	exon	1075941	1076211	2	+	.	gene_id "ENSG00000224079"; transcript_id "ENSE00001699767"
7	bjp	exon	1077764	1078036	2	+	.	gene_id "ENSG00000224079"; transcript_id "ENSE00001615411"
7	bjp	exon	1080863	1080923	2	+	.	gene_id "ENSG00000226291"; transcript_id "ENSE00001781394"
7	bjp	exon	1081938	1082178	2	+	.	gene_id "ENSG00000226291"; transcript_id "ENSE00001801839"
7	bjp	exon	1086807	1087244	2	+	.	gene_id "ENSG00000164850"; transcript_id "ENSG00000164850.1_M2"
7	bjp	exon	1088087	1088321	2	+	.	gene_id "ENSG00000164850"; transcript_id "ENSG00000164850.2_M2"
7	bjp	exon	1152071	1152344	2	-	.	gene_id "ENSG00000178381"; transcript_id "ENSE00001561123"
7	bjp	exon	1152907	1153241	2	-	.	gene_id "ENSG00000178381"; transcript_id "ENSG00000178381.1_M5"
7	bjp	exon	1155453	1155677	2	-	.	gene_id "ENSG00000178381"; transcript_id "ENSG00000178381.1_M2"
7	bjp	exon	1157023	1157750	2	-	.	gene_id "ENSG00000178381"; transcript_id "ENSG00000178381.1_M3"
7	bjp	exon	1158158	1158257	2	-	.	gene_id "ENSG00000178381"; transcript_id "ENSE00003672967"
7	bjp	exon	1159964	1160373	2	-	.	gene_id "ENSG00000178381"; transcript_id "ENSG00000178381.1_M4"
7	bjp	exon	1160485	1160623	2	+	.	gene_id "ENSG00000229043"; transcript_id "ENSG00000229043.1_M3"
7	bjp	exon	1160662	1160759	2	-	.	gene_id "ENSG00000178381"; transcript_id "ENSE00001908836"
7	bjp	exon	1162352	1162543	2	+	.	gene_id "ENSG00000229043"; transcript_id "ENSE00001617229"
7	bjp	exon	1162962	1163217	2	+	.	gene_id "ENSG00000229043"; transcript_id "ENSE00001659066"
7	bjp	exon	1163343	1163495	2	+	.	gene_id "ENSG00000229043"; transcript_id "ENSG00000229043.1_M2"
7	bjp	exon	1232907	1233291	2	+	.	gene_id "ENSG00000164853"; transcript_id "ENSE00001156936"
7	bjp	exon	1233520	1233695	2	+	.	gene_id "ENSG00000164853"; transcript_id "ENSE00001216591"
7	bjp	exon	1235832	1237318	2	+	.	gene_id "ENSG00000164853"; transcript_id "ENSE00001492647"
7	bjp	exon	1267353	1267479	2	+	.	gene_id "ENSG00000233082"; transcript_id "ENSE00001655648"
7	bjp	exon	1268962	1269267	2	+	.	gene_id "ENSG00000233082"; transcript_id "ENSE00001660991"
7	bjp	exon	1428465	1428791	2	-	.	gene_id "ENSG00000164877"; transcript_id "ENSG00000164877.1_M3"
7	bjp	exon	1434210	1435147	2	-	.	gene_id "ENSG00000164877"; transcript_id "ENSG00000164877.1_M5"
7	bjp	exon	1436742	1437611	2	-	.	gene_id "ENSG00000164877"; transcript_id "ENSG00000164877.1_M7"
7	bjp	exon	1439925	1442484	2	-	.	gene_id "ENSG00000164877"; transcript_id "ENSG00000164877.2_M7"
7	bjp	exon	1444652	1445428	2	-	.	gene_id "ENSG00000164877"; transcript_id "ENSG00000164877.1_M2"
7	bjp	exon	1446657	1446828	2	-	.	gene_id "ENSG00000164877"; transcript_id "ENSG00000164877.2_M2"
7	bjp	exon	1447575	1448033	2	-	.	gene_id "ENSG00000164877"; transcript_id "ENSG00000164877.2_M3"
7	bjp	exon	1448620	1448761	2	-	.	gene_id "ENSG00000164877"; transcript_id "ENSE00003510778"
7	bjp	exon	1450240	1450536	2	-	.	gene_id "ENSG00000164877"; transcript_id "ENSG00000164877.3_M2"
7	bjp	exon	1459184	1459502	2	-	.	gene_id "ENSG00000164877"; transcript_id "ENSG00000164877.4_M2"
7	bjp	exon	1459937	1460267	2	+	.	gene_id "ENSG00000225981"; transcript_id "ENSE00001791277"
7	bjp	exon	1463842	1464008	2	+	.	gene_id "ENSG00000225981"; transcript_id "ENSE00001785337"
7	bjp	exon	1464497	1467522	2	-	.	gene_id "ENSG00000273230"; transcript_id "ENSE00003705796"
7	bjp	exon	1470277	1470711	2	-	.	gene_id "ENSG00000164880"; transcript_id "ENSG00000164880.1_M2"
7	bjp	exon	1470846	1470955	2	-	.	gene_id "ENSG00000164880"; transcript_id "ENSE00003473912"
7	bjp	exon	1471133	1471224	2	-	.	gene_id "ENSG00000164880"; transcript_id "ENSG00000164880.2_M2"
7	bjp	exon	1471571	1471761	2	-	.	gene_id "ENSG00000164880"; transcript_id "ENSG00000164880.3_M2"
7	bjp	exon	1472243	1472386	2	-	.	gene_id "ENSG00000164880"; transcript_id "ENSG00000164880.4_M2"
7	bjp	exon	1473072	1473184	2	-	.	gene_id "ENSG00000164880"; transcript_id "ENSG00000164880.1_M3"
7	bjp	exon	1473566	1473693	2	-	.	gene_id "ENSG00000164880"; transcript_id "ENSE00001156716"
7	bjp	exon	1474168	1474360	2	-	.	gene_id "ENSG00000164880"; transcript_id "ENSG00000164880.5_M2"
7	bjp	exon	1474705	1474838	2	-	.	gene_id "ENSG00000164880"; transcript_id "ENSE00003625349"
7	bjp	exon	1475948	1476150	2	-	.	gene_id "ENSG00000164880"; transcript_id "ENSG00000164880.6_M2"
7	bjp	exon	1476229	1476455	2	-	.	gene_id "ENSG00000164880"; transcript_id "ENSE00001415597"
7	bjp	exon	1476570	1476657	2	-	.	gene_id "ENSG00000164880"; transcript_id "ENSE00001505948"
7	bjp	exon	1476794	1476918	2	-	.	gene_id "ENSG00000164880"; transcript_id "ENSE00001211914"
7	bjp	exon	1477550	1477673	2	-	.	gene_id "ENSG00000164880"; transcript_id "ENSE00001211925"
7	bjp	exon	1477753	1477936	2	-	.	gene_id "ENSG00000164880"; transcript_id "ENSE00001362658"
7	bjp	exon	1478366	1478506	2	-	.	gene_id "ENSG00000164880"; transcript_id "ENSE00001156759"
7	bjp	exon	1478726	1478885	2	-	.	gene_id "ENSG00000164880"; transcript_id "ENSE00001156766"
7	bjp	exon	1479430	1479684	2	-	.	gene_id "ENSG00000164880"; transcript_id "ENSE00001156772"
7	bjp	exon	1480317	1480441	2	-	.	gene_id "ENSG00000164880"; transcript_id "ENSE00001156778"
7	bjp	exon	1480835	1480933	2	-	.	gene_id "ENSG00000164880"; transcript_id "ENSE00001211979"
7	bjp	exon	1481342	1481488	2	-	.	gene_id "ENSG00000164880"; transcript_id "ENSE00001156790"
7	bjp	exon	1484003	1484170	2	-	.	gene_id "ENSG00000164880"; transcript_id "ENSE00003507658"
7	bjp	exon	1485098	1485202	2	-	.	gene_id "ENSG00000164880"; transcript_id "ENSE00003568945"
7	bjp	exon	1485290	1485469	2	-	.	gene_id "ENSG00000164880"; transcript_id "ENSE00003541876"
7	bjp	exon	1486625	1486774	2	-	.	gene_id "ENSG00000164880"; transcript_id "ENSE00003634477"
7	bjp	exon	1486922	1487101	2	-	.	gene_id "ENSG00000164880"; transcript_id "ENSE00003473528"
7	bjp	exon	1487320	1487449	2	-	.	gene_id "ENSG00000164880"; transcript_id "ENSE00003619185"
7	bjp	exon	1487760	1487957	2	-	.	gene_id "ENSG00000164880"; transcript_id "ENSE00003470899"
7	bjp	exon	1489344	1489404	2	-	.	gene_id "ENSG00000164880"; transcript_id "ENSE00003477819"
7	bjp	exon	1489591	1489682	2	-	.	gene_id "ENSG00000164880"; transcript_id "ENSE00003511764"
7	bjp	exon	1493010	1493106	2	-	.	gene_id "ENSG00000164880"; transcript_id "ENSE00003483598"
7	bjp	exon	1493754	1493911	2	-	.	gene_id "ENSG00000164880"; transcript_id "ENSG00000164880.7_M2"
7	bjp	exon	1494456	1494620	2	-	.	gene_id "ENSG00000164880"; transcript_id "ENSE00001836357"
7	bjp	exon	1494816	1494893	2	-	.	gene_id "ENSG00000164880"; transcript_id "ENSE00003463352"
7	bjp	exon	1495433	1495553	2	-	.	gene_id "ENSG00000164880"; transcript_id "ENSE00003535333"
7	bjp	exon	1496156	1496264	2	-	.	gene_id "ENSG00000164880"; transcript_id "ENSG00000164880.8_M2"
7	bjp	exon	1497138	1497314	2	-	.	gene_id "ENSG00000164880"; transcript_id "ENSE00001778322"
7	bjp	exon	1498412	1498553	2	-	.	gene_id "ENSG00000164880"; transcript_id "ENSE00001611337"
7	bjp	exon	1498707	1498852	2	-	.	gene_id "ENSG00000164880"; transcript_id "ENSE00001668955"
7	bjp	exon	1498975	1499161	2	-	.	gene_id "ENSG00000164880"; transcript_id "ENSE00001602560"
7	bjp	exon	1499255	1499360	2	-	.	gene_id "ENSG00000164880"; transcript_id "ENSE00001667843"
7	bjp	exon	1499473	1499632	2	-	.	gene_id "ENSG00000164880"; transcript_id "ENSG00000164880.9_M2"
7	bjp	exon	1499884	1500021	2	-	.	gene_id "ENSG00000164880"; transcript_id "ENSE00003482833"
7	bjp	exon	1500170	1500366	2	-	.	gene_id "ENSG00000164880"; transcript_id "ENSE00003483143"
7	bjp	exon	1500892	1501279	2	-	.	gene_id "ENSG00000164880"; transcript_id "ENSE00001904799"
7	bjp	exon	1502901	1503191	2	-	.	gene_id "ENSG00000164880"; transcript_id "ENSE00001639120"
7	bjp	exon	1503903	1504001	2	-	.	gene_id "ENSG00000164880"; transcript_id "ENSE00003571544"
7	bjp	exon	1504323	1504367	2	-	.	gene_id "ENSG00000164880"; transcript_id "ENSE00001918046"
7	bjp	exon	1508655	1508773	2	-	.	gene_id "ENSG00000231927"; transcript_id "ENSE00001647795"
7	bjp	exon	1509305	1509427	2	-	.	gene_id "ENSG00000231927"; transcript_id "ENSE00001656180"
7	bjp	exon	1530714	1530898	2	+	.	gene_id "ENSG00000198517"; transcript_id "ENSE00001034951"
7	bjp	exon	1537487	1538457	2	+	.	gene_id "ENSG00000198517"; transcript_id "ENSE00001559258"
7	bjp	exon	1538708	1538826	2	+	.	gene_id "ENSG00000198517"; transcript_id "ENSE00001609098"
7	bjp	exon	1539149	1539228	2	+	.	gene_id "ENSG00000198517"; transcript_id "ENSE00001034948"
7	bjp	exon	1539941	1542234	2	+	.	gene_id "ENSG00000198517"; transcript_id "ENSG00000198517.1_M3"
7	bjp	exon	1543044	1547181	2	-	.	gene_id "ENSG00000164855"; transcript_id "ENSG00000164855.1_M7"
7	bjp	exon	1547742	1547939	2	-	.	gene_id "ENSG00000164855"; transcript_id "ENSE00003478388"
7	bjp	exon	1550123	1550198	2	-	.	gene_id "ENSG00000164855"; transcript_id "ENSG00000164855.1_M2"
7	bjp	exon	1550305	1550395	2	-	.	gene_id "ENSG00000164855"; transcript_id "ENSG00000164855.1_M3"
7	bjp	exon	1550817	1550982	2	-	.	gene_id "ENSG00000164855"; transcript_id "ENSG00000164855.2_M2"
7	bjp	exon	1555266	1555531	2	-	.	gene_id "ENSG00000164855"; transcript_id "ENSG00000164855.2_M3"
7	bjp	exon	1555957	1556430	2	-	.	gene_id "ENSG00000164855"; transcript_id "ENSG00000164855.1_M4"
7	bjp	exon	1560662	1560821	2	-	.	gene_id "ENSG00000164855"; transcript_id "ENSE00001801185"
7	bjp	exon	1567330	1567850	2	-	.	gene_id "ENSG00000157778"; transcript_id "ENSG00000157778.1_M3"
7	bjp	exon	1569124	1569993	2	-	.	gene_id "ENSG00000157778"; transcript_id "ENSG00000157778.1_M2"
7	bjp	exon	1570009	1570045	2	-	.	gene_id "ENSG00000157778"; transcript_id "ENSE00001563748"
7	bjp	exon	1570073	1570473	2	+	.	gene_id "ENSG00000230487"; transcript_id "ENSG00000230487.1_M7"
7	bjp	exon	1570534	1571005	2	-	.	gene_id "ENSG00000157778"; transcript_id "ENSE00001522742_F1"
7	bjp	exon	1574715	1574863	2	+	.	gene_id "ENSG00000230487"; transcript_id "ENSE00001608709"
7	bjp	exon	1575787	1576062	2	+	.	gene_id "ENSG00000230487"; transcript_id "ENSG00000230487.1_M2"
7	bjp	exon	1579287	1579404	2	+	.	gene_id "ENSG00000230487"; transcript_id "ENSE00002145642"
7	bjp	exon	1583162	1583269	2	+	.	gene_id "ENSG00000230487"; transcript_id "ENSG00000230487.2_M2"
7	bjp	exon	1584384	1589626	2	+	.	gene_id "ENSG00000230487"; transcript_id "ENSG00000230487.1_M6"
7	bjp	exon	1614590	1615325	2	+	.	gene_id "ENSG00000230444"; transcript_id "ENSE00001627081"
7	bjp	exon	1620654	1620756	2	+	.	gene_id "ENSG00000231476"; transcript_id "ENSE00001697154"
7	bjp	exon	1621072	1621405	2	+	.	gene_id "ENSG00000231476"; transcript_id "ENSE00001634699"
7	bjp	exon	1691906	1692204	2	-	.	gene_id "ENSG00000234977"; transcript_id "ENSE00001759430"
7	bjp	exon	1692296	1692450	2	-	.	gene_id "ENSG00000234977"; transcript_id "ENSE00001754816"
7	bjp	exon	1692810	1694085	2	-	.	gene_id "ENSG00000205971"; transcript_id "ENSG00000205971.1_M2"
7	bjp	exon	1694179	1694325	2	-	.	gene_id "ENSG00000205971"; transcript_id "ENSE00001492435"
7	bjp	exon	1709091	1709252	2	+	.	gene_id "ENSG00000225968"; transcript_id "ENSG00000225968.1_M2"
7	bjp	exon	1742209	1742291	2	-	.	gene_id "ENSG00000236081"; transcript_id "ENSG00000236081.2_M2"
7	bjp	exon	1744304	1747954	2	+	.	gene_id "ENSG00000225968"; transcript_id "ENSE00003774632"
7	bjp	exon	2069194	2069338	2	-	.	gene_id "ENSG00000002822"; transcript_id "ENSE00003519317"
7	bjp	exon	2079698	2080013	2	-	.	gene_id "ENSG00000002822"; transcript_id "ENSE00001766559"
7	bjp	exon	2088794	2089251	2	-	.	gene_id "ENSG00000002822"; transcript_id "ENSE00001895129"
7	bjp	exon	2107427	2107708	2	-	.	gene_id "ENSG00000002822"; transcript_id "ENSE00001695983"
7	bjp	exon	2109466	2109601	2	-	.	gene_id "ENSG00000002822"; transcript_id "ENSE00001742739"
7	bjp	exon	2148374	2148634	2	-	.	gene_id "ENSG00000002822"; transcript_id "ENSE00001918611"
7	bjp	exon	2149152	2149238	2	-	.	gene_id "ENSG00000002822"; transcript_id "ENSE00003628809"
7	bjp	exon	2175124	2175385	2	-	.	gene_id "ENSG00000002822"; transcript_id "ENSE00001859969"
7	bjp	exon	2193259	2193475	2	-	.	gene_id "ENSG00000002822"; transcript_id "ENSE00001814903"
7	bjp	exon	2201851	2202098	2	-	.	gene_id "ENSG00000002822"; transcript_id "ENSE00001850149"
7	bjp	exon	2213212	2213273	2	-	.	gene_id "ENSG00000002822"; transcript_id "ENSG00000002822.3_M2"
7	bjp	exon	2215885	2215999	2	-	.	gene_id "ENSG00000002822"; transcript_id "ENSG00000002822.1_M3"
7	bjp	exon	2216157	2216287	2	-	.	gene_id "ENSG00000002822"; transcript_id "ENSE00003463318"
7	bjp	exon	2217962	2218043	2	-	.	gene_id "ENSG00000002822"; transcript_id "ENSE00003491353"
7	bjp	exon	2219332	2219456	2	-	.	gene_id "ENSG00000002822"; transcript_id "ENSG00000002822.4_M2"
7	bjp	exon	2220884	2221022	2	-	.	gene_id "ENSG00000002822"; transcript_id "ENSE00001547899"
7	bjp	exon	2222575	2222754	2	-	.	gene_id "ENSG00000002822"; transcript_id "ENSE00003531284"
7	bjp	exon	2223493	2223628	2	-	.	gene_id "ENSG00000002822"; transcript_id "ENSE00001662775"
7	bjp	exon	2225410	2225598	2	-	.	gene_id "ENSG00000002822"; transcript_id "ENSG00000002822.5_M2"
7	bjp	exon	2229984	2230418	2	-	.	gene_id "ENSG00000002822"; transcript_id "ENSG00000002822.6_M2"
7	bjp	exon	2230549	2230764	2	-	.	gene_id "ENSG00000002822"; transcript_id "ENSG00000002822.2_M3"
7	bjp	exon	2232872	2233243	2	-	.	gene_id "ENSG00000002822"; transcript_id "ENSG00000002822.3_M3"
7	bjp	exon	2234231	2235564	2	-	.	gene_id "ENSG00000122687"; transcript_id "ENSG00000122687.1_M5"
7	bjp	exon	2238015	2238937	2	-	.	gene_id "ENSG00000122687"; transcript_id "ENSE00001882323"
7	bjp	exon	2239181	2239244	2	-	.	gene_id "ENSG00000122687"; transcript_id "ENSE00001555770"
7	bjp	exon	2239418	2239707	2	-	.	gene_id "ENSG00000122687"; transcript_id "ENSE00003668486"
7	bjp	exon	2241296	2241303	2	-	.	gene_id "ENSG00000122687"; transcript_id "ENSE00003748616"
7	bjp	exon	2241975	2242198	2	-	.	gene_id "ENSG00000122687"; transcript_id "ENSG00000122687.1_M3"
7	bjp	exon	2242222	2242256	2	+	.	gene_id "ENSG00000106268"; transcript_id "ENSE00001389247"
7	bjp	exon	2244476	2244726	2	+	.	gene_id "ENSG00000106268"; transcript_id "ENSG00000106268.1_M4"
7	bjp	exon	2248025	2248169	2	+	.	gene_id "ENSG00000106268"; transcript_id "ENSE00001840535"
7	bjp	exon	2249285	2249692	2	+	.	gene_id "ENSG00000106268"; transcript_id "ENSE00001912432"
7	bjp	exon	2249857	2250002	2	+	.	gene_id "ENSG00000106268"; transcript_id "ENSE00003518047"
7	bjp	exon	2250829	2251146	2	+	.	gene_id "ENSG00000106268"; transcript_id "ENSG00000106268.1_M2"
7	bjp	exon	2251770	2255169	2	-	.	gene_id "ENSG00000106266"; transcript_id "ENSG00000106266.1_M2"
7	bjp	exon	2256874	2257023	2	-	.	gene_id "ENSG00000106266"; transcript_id "ENSE00003496078"
7	bjp	exon	2257365	2257514	2	-	.	gene_id "ENSG00000106266"; transcript_id "ENSG00000106266.2_M2"
7	bjp	exon	2257578	2257618	2	-	.	gene_id "ENSG00000106266"; transcript_id "ENSE00001885405_F2"
7	bjp	exon	2257666	2257803	2	-	.	gene_id "ENSG00000106266"; transcript_id "ENSG00000106266.3_M2"
7	bjp	exon	2263230	2263362	2	-	.	gene_id "ENSG00000106266"; transcript_id "ENSE00003568471"
7	bjp	exon	2264298	2264458	2	-	.	gene_id "ENSG00000106266"; transcript_id "ENSG00000106266.1_M4"
7	bjp	exon	2269559	2269639	2	-	.	gene_id "ENSG00000106266"; transcript_id "ENSE00003567503"
7	bjp	exon	2271850	2271971	2	-	.	gene_id "ENSG00000106266"; transcript_id "ENSG00000106266.4_M2"
7	bjp	exon	2274960	2275229	2	-	.	gene_id "ENSG00000106266"; transcript_id "ENSG00000106266.1_M3"
7	bjp	exon	2288371	2288428	2	+	.	gene_id "ENSG00000271098"; transcript_id "ENSE00003618017"
7	bjp	exon	2299345	2299437	2	-	.	gene_id "ENSG00000106266"; transcript_id "ENSE00001750778"
7	bjp	exon	2307728	2307950	2	-	.	gene_id "ENSG00000106266"; transcript_id "ENSE00001705798"
7	bjp	exon	2309805	2309946	2	-	.	gene_id "ENSG00000106266"; transcript_id "ENSE00001806212"
7	bjp	exon	2314328	2314464	2	-	.	gene_id "ENSG00000106266"; transcript_id "ENSG00000106266.6_M2"
7	bjp	exon	2337116	2337281	2	-	.	gene_id "ENSG00000106266"; transcript_id "ENSE00001719605"
7	bjp	exon	2578242	2578355	2	+	.	gene_id "ENSG00000106012"; transcript_id "ENSE00003704283"
7	bjp	exon	2688202	2688296	2	+	.	gene_id "ENSG00000174945"; transcript_id "ENSE00001563758"
7	bjp	exon	2700234	2700755	2	+	.	gene_id "ENSG00000174945"; transcript_id "ENSE00001264348"
7	bjp	exon	2702021	2702444	2	+	.	gene_id "ENSG00000174945"; transcript_id "ENSE00001828578"
7	bjp	exon	2702476	2702889	2	+	.	gene_id "ENSG00000174945"; transcript_id "ENSG00000174945.1_M3"
7	bjp	exon	2708588	2708716	2	+	.	gene_id "ENSG00000174945"; transcript_id "ENSE00003474761"
7	bjp	exon	2709075	2709244	2	+	.	gene_id "ENSG00000174945"; transcript_id "ENSG00000174945.2_M3"
7	bjp	exon	2709640	2709816	2	+	.	gene_id "ENSG00000174945"; transcript_id "ENSE00003497121"
7	bjp	exon	2728112	2731750	2	-	.	gene_id "ENSG00000146535"; transcript_id "ENSG00000146535.1_M6"
7	bjp	exon	2733451	2733501	2	-	.	gene_id "ENSG00000146535"; transcript_id "ENSE00003486386"
7	bjp	exon	2760342	2760452	2	-	.	gene_id "ENSG00000146535"; transcript_id "ENSE00001822845"
7	bjp	exon	2762170	2762393	2	-	.	gene_id "ENSG00000146535"; transcript_id "ENSE00001957598"
7	bjp	exon	2764608	2765125	2	+	.	gene_id "ENSG00000174945"; transcript_id "ENSG00000174945.2_M2"
7	bjp	exon	2775289	2775500	2	+	.	gene_id "ENSG00000174945"; transcript_id "ENSE00001650382"
7	bjp	exon	2794720	2795145	2	-	.	gene_id "ENSG00000146535"; transcript_id "ENSG00000146535.2_M3"
7	bjp	exon	2814312	2814389	2	-	.	gene_id "ENSG00000146535"; transcript_id "ENSE00001556109"
7	bjp	exon	2814877	2815259	2	-	.	gene_id "ENSG00000146535"; transcript_id "ENSG00000146535.1_M2"
7	bjp	exon	2835621	2836022	2	+	.	gene_id "ENSG00000231357"; transcript_id "ENSE00001667208"
7	bjp	exon	2843853	2844324	2	-	.	gene_id "ENSG00000146535"; transcript_id "ENSE00000976187"
7	bjp	exon	2906141	2906842	2	-	.	gene_id "ENSG00000198286"; transcript_id "ENSE00001155513"
7	bjp	exon	2910050	2910165	2	-	.	gene_id "ENSG00000198286"; transcript_id "ENSE00000923845"
7	bjp	exon	2912172	2912296	2	-	.	gene_id "ENSG00000198286"; transcript_id "ENSE00000923844"
7	bjp	exon	2913287	2913466	2	-	.	gene_id "ENSG00000198286"; transcript_id "ENSE00000923843"
7	bjp	exon	2915237	2915372	2	-	.	gene_id "ENSG00000198286"; transcript_id "ENSE00000923842"
7	bjp	exon	2917290	2917385	2	-	.	gene_id "ENSG00000198286"; transcript_id "ENSE00003549285"
7	bjp	exon	2918491	2918587	2	-	.	gene_id "ENSG00000198286"; transcript_id "ENSE00003620854"
7	bjp	exon	2919372	2919612	2	-	.	gene_id "ENSG00000198286"; transcript_id "ENSG00000198286.1_M2"
7	bjp	exon	2922634	2923040	2	-	.	gene_id "ENSG00000198286"; transcript_id "ENSG00000198286.2_M2"
7	bjp	exon	2923132	2923333	2	-	.	gene_id "ENSG00000198286"; transcript_id "ENSE00000923838"
7	bjp	exon	2924233	2924365	2	-	.	gene_id "ENSG00000198286"; transcript_id "ENSE00000923837"
7	bjp	exon	2926739	2926791	2	-	.	gene_id "ENSG00000198286"; transcript_id "ENSE00000923836"
7	bjp	exon	2928598	2928698	2	-	.	gene_id "ENSG00000198286"; transcript_id "ENSG00000198286.3_M2"
7	bjp	exon	2929992	2930074	2	-	.	gene_id "ENSG00000198286"; transcript_id "ENSG00000198286.4_M2"
7	bjp	exon	2932535	2932586	2	-	.	gene_id "ENSG00000198286"; transcript_id "ENSE00000923833"
7	bjp	exon	2934453	2934629	2	-	.	gene_id "ENSG00000198286"; transcript_id "ENSE00001391137"
7	bjp	exon	2937037	2937234	2	-	.	gene_id "ENSG00000198286"; transcript_id "ENSE00000976290"
7	bjp	exon	2937907	2938032	2	-	.	gene_id "ENSG00000198286"; transcript_id "ENSE00000923830"
7	bjp	exon	2938679	2938831	2	-	.	gene_id "ENSG00000198286"; transcript_id "ENSE00000831570"
7	bjp	exon	2939749	2939928	2	-	.	gene_id "ENSG00000198286"; transcript_id "ENSE00000923829"
7	bjp	exon	2944035	2944211	2	+	.	gene_id "ENSG00000237286"; transcript_id "ENSE00001735297_F1"
7	bjp	exon	2944509	2944537	2	-	.	gene_id "ENSG00000198286"; transcript_id "ENSE00000976288_F1"
7	bjp	exon	2945819	2945956	2	-	.	gene_id "ENSG00000198286"; transcript_id "ENSE00000923827"
7	bjp	exon	2946597	2947091	2	+	.	gene_id "ENSG00000237286"; transcript_id "ENSE00001795163"
7	bjp	exon	2947575	2947787	2	-	.	gene_id "ENSG00000198286"; transcript_id "ENSG00000198286.5_M2"
7	bjp	exon	2958500	2958631	2	-	.	gene_id "ENSG00000198286"; transcript_id "ENSE00001756399"
7	bjp	exon	2980520	2980580	2	-	.	gene_id "ENSG00000198286"; transcript_id "ENSE00001596416"
7	bjp	exon	2999094	2999394	2	+	.	gene_id "ENSG00000201794"; transcript_id "ENSE00001439687"
7	bjp	exon	3043667	3043945	2	-	.	gene_id "ENSG00000198286"; transcript_id "ENSG00000198286.6_M2"
7	bjp	exon	3083252	3083618	2	-	.	gene_id "ENSG00000228334"; transcript_id "ENSE00001704634"
7	bjp	exon	3086352	3086421	2	-	.	gene_id "ENSG00000228334"; transcript_id "ENSE00001659899"
7	bjp	exon	3140234	3140296	2	-	.	gene_id "ENSG00000217455"; transcript_id "ENSE00001694690"
7	bjp	exon	3140500	3141200	2	-	.	gene_id "ENSG00000217455"; transcript_id "ENSG00000217455.1_M3"
7	bjp	exon	3146992	3147271	2	-	.	gene_id "ENSG00000217455"; transcript_id "ENSE00001563984"
7	bjp	exon	3148981	3149068	2	-	.	gene_id "ENSG00000217455"; transcript_id "ENSE00001553751"
7	bjp	exon	3158138	3158571	2	-	.	gene_id "ENSG00000217455"; transcript_id "ENSG00000217455.2_M3"
7	bjp	exon	3174597	3174654	2	-	.	gene_id "ENSG00000217455"; transcript_id "ENSE00001561042"
7	bjp	exon	3196626	3196930	2	-	.	gene_id "ENSG00000231892"; transcript_id "ENSE00001653507"
7	bjp	exon	3198013	3198063	2	-	.	gene_id "ENSG00000231892"; transcript_id "ENSE00001731993"
7	bjp	exon	3198195	3198256	2	-	.	gene_id "ENSG00000231892"; transcript_id "ENSE00001652481"
7	bjp	exon	3264032	3264789	2	-	.	gene_id "ENSG00000236708"; transcript_id "ENSE00001687037"
7	bjp	exon	3302229	3302452	2	-	.	gene_id "ENSG00000236708"; transcript_id "ENSE00001702508"
7	bjp	exon	3337889	3338601	2	+	.	gene_id "ENSG00000224593"; transcript_id "ENSG00000224593.1_M2"
7	bjp	exon	3476051	3476057	2	+	.	gene_id "ENSG00000146555"; transcript_id "ENSE00003715412"
7	bjp	exon	3619080	3619239	2	+	.	gene_id "ENSG00000146555"; transcript_id "ENSG00000146555.1_M2"
7	bjp	exon	3639004	3639110	2	+	.	gene_id "ENSG00000146555"; transcript_id "ENSE00001607591"
7	bjp	exon	3641958	3642105	2	+	.	gene_id "ENSG00000146555"; transcript_id "ENSE00001747520"
7	bjp	exon	3821450	3821583	2	+	.	gene_id "ENSG00000146555"; transcript_id "ENSE00001641593"
7	bjp	exon	3950920	3951034	2	+	.	gene_id "ENSG00000146555"; transcript_id "ENSG00000146555.2_M3"
7	bjp	exon	3951730	3952109	2	+	.	gene_id "ENSG00000146555"; transcript_id "ENSG00000146555.2_M2"
7	bjp	exon	3958931	3959014	2	+	.	gene_id "ENSG00000146555"; transcript_id "ENSE00001785024"
7	bjp	exon	3962657	3962851	2	+	.	gene_id "ENSG00000146555"; transcript_id "ENSE00001787336"
7	bjp	exon	3967318	3967434	2	+	.	gene_id "ENSG00000146555"; transcript_id "ENSE00001625019"
7	bjp	exon	3969257	3969424	2	+	.	gene_id "ENSG00000146555"; transcript_id "ENSE00001688566"
7	bjp	exon	3971466	3971568	2	+	.	gene_id "ENSG00000146555"; transcript_id "ENSE00003484764"
7	bjp	exon	3974369	3974758	2	+	.	gene_id "ENSG00000146555"; transcript_id "ENSG00000146555.3_M2"
7	bjp	exon	3987186	3987322	2	+	.	gene_id "ENSG00000146555"; transcript_id "ENSE00001670387"
7	bjp	exon	4010966	4011113	2	+	.	gene_id "ENSG00000146555"; transcript_id "ENSE00001765002"
7	bjp	exon	4012095	4012235	2	+	.	gene_id "ENSG00000146555"; transcript_id "ENSE00001724470"
7	bjp	exon	4049348	4049463	2	+	.	gene_id "ENSG00000146555"; transcript_id "ENSE00001611306"
7	bjp	exon	4051638	4051830	2	+	.	gene_id "ENSG00000146555"; transcript_id "ENSE00001639369"
7	bjp	exon	4067838	4067936	2	+	.	gene_id "ENSG00000146555"; transcript_id "ENSE00001694968"
7	bjp	exon	4076998	4077189	2	+	.	gene_id "ENSG00000146555"; transcript_id "ENSE00001598594"
7	bjp	exon	4079463	4079584	2	+	.	gene_id "ENSG00000146555"; transcript_id "ENSE00001805913"
7	bjp	exon	4110663	4110772	2	+	.	gene_id "ENSG00000146555"; transcript_id "ENSE00001690611"
7	bjp	exon	4113289	4113439	2	+	.	gene_id "ENSG00000146555"; transcript_id "ENSE00001624716"
7	bjp	exon	4114037	4114274	2	+	.	gene_id "ENSG00000146555"; transcript_id "ENSE00001607932"
7	bjp	exon	4127381	4127496	2	+	.	gene_id "ENSG00000146555"; transcript_id "ENSE00001751655"
7	bjp	exon	4129685	4130097	2	+	.	gene_id "ENSG00000146555"; transcript_id "ENSG00000146555.4_M2"
7	bjp	exon	4130181	4130489	2	-	.	gene_id "ENSG00000283991"; transcript_id "ENSE00003810655"
7	bjp	exon	4132325	4132370	2	+	.	gene_id "ENSG00000146555"; transcript_id "ENSE00003636223_F1"
7	bjp	exon	4132424	4132552	2	-	.	gene_id "ENSG00000283991"; transcript_id "ENSE00003809484_F1"
7	bjp	exon	4134751	4134837	2	-	.	gene_id "ENSG00000283991"; transcript_id "ENSE00003807248"
7	bjp	exon	4145722	4145916	2	+	.	gene_id "ENSG00000146555"; transcript_id "ENSE00003562854"
7	bjp	exon	4149262	4149463	2	+	.	gene_id "ENSG00000146555"; transcript_id "ENSE00003528551"
7	bjp	exon	4158448	4158551	2	+	.	gene_id "ENSG00000146555"; transcript_id "ENSE00003566767"
7	bjp	exon	4161786	4161856	2	+	.	gene_id "ENSG00000146555"; transcript_id "ENSE00003480242"
7	bjp	exon	4174222	4174357	2	+	.	gene_id "ENSG00000146555"; transcript_id "ENSE00003521439"
7	bjp	exon	4175775	4175834	2	+	.	gene_id "ENSG00000146555"; transcript_id "ENSE00003459008"
7	bjp	exon	4178485	4178586	2	+	.	gene_id "ENSG00000146555"; transcript_id "ENSE00003461766"
7	bjp	exon	4179124	4179258	2	+	.	gene_id "ENSG00000146555"; transcript_id "ENSE00001907526"
7	bjp	exon	4205879	4205994	2	+	.	gene_id "ENSG00000146555"; transcript_id "ENSE00003546370"
7	bjp	exon	4208099	4208285	2	+	.	gene_id "ENSG00000146555"; transcript_id "ENSE00003587129"
7	bjp	exon	4210025	4210162	2	+	.	gene_id "ENSG00000146555"; transcript_id "ENSE00003542575"
7	bjp	exon	4220109	4220270	2	+	.	gene_id "ENSG00000146555"; transcript_id "ENSE00003598577"
7	bjp	exon	4221239	4221364	2	+	.	gene_id "ENSG00000146555"; transcript_id "ENSE00003590380"
7	bjp	exon	4227155	4227423	2	+	.	gene_id "ENSG00000146555"; transcript_id "ENSE00001862872"
7	bjp	exon	4232887	4233419	2	+	.	gene_id "ENSG00000146555"; transcript_id "ENSG00000146555.5_M2"
7	bjp	exon	4237647	4237784	2	+	.	gene_id "ENSG00000146555"; transcript_id "ENSG00000146555.6_M2"
7	bjp	exon	4241793	4241913	2	+	.	gene_id "ENSG00000146555"; transcript_id "ENSE00003533073"
7	bjp	exon	4245676	4245805	2	+	.	gene_id "ENSG00000146555"; transcript_id "ENSE00003489367"
7	bjp	exon	4265124	4269000	2	+	.	gene_id "ENSG00000146555"; transcript_id "ENSG00000146555.1_M4"
7	bjp	exon	4682309	4682868	2	+	.	gene_id "ENSG00000164916"; transcript_id "ENSE00001429534"
7	bjp	exon	4740838	4741023	2	+	.	gene_id "ENSG00000164916"; transcript_id "ENSG00000164916.1_M2"
7	bjp	exon	4754459	4755051	2	+	.	gene_id "ENSG00000164916"; transcript_id "ENSG00000164916.2_M2"
7	bjp	exon	4755237	4755383	2	+	.	gene_id "ENSG00000164916"; transcript_id "ENSE00002259588"
7	bjp	exon	4756994	4757187	2	+	.	gene_id "ENSG00000164916"; transcript_id "ENSE00002215967"
7	bjp	exon	4758009	4759217	2	+	.	gene_id "ENSG00000164916"; transcript_id "ENSG00000164916.3_M2"
7	bjp	exon	4759311	4760029	2	+	.	gene_id "ENSG00000164916"; transcript_id "ENSG00000164916.4_M2"
7	bjp	exon	4761064	4761288	2	+	.	gene_id "ENSG00000164916"; transcript_id "ENSE00002317538"
7	bjp	exon	4775622	4775756	2	+	.	gene_id "ENSG00000242802"; transcript_id "ENSG00000242802.1_M3"
7	bjp	exon	4781175	4781312	2	+	.	gene_id "ENSG00000242802"; transcript_id "ENSE00003487808"
7	bjp	exon	4781568	4781754	2	+	.	gene_id "ENSG00000242802"; transcript_id "ENSE00003486268"
7	bjp	exon	4783316	4783798	2	+	.	gene_id "ENSG00000242802"; transcript_id "ENSG00000242802.2_M3"
7	bjp	exon	4784203	4784371	2	+	.	gene_id "ENSG00000242802"; transcript_id "ENSE00003582634"
7	bjp	exon	4784908	4785048	2	+	.	gene_id "ENSG00000242802"; transcript_id "ENSE00003522959"
7	bjp	exon	4785415	4785452	2	+	.	gene_id "ENSG00000242802"; transcript_id "ENSE00003498384"
7	bjp	exon	4785522	4785684	2	+	.	gene_id "ENSG00000242802"; transcript_id "ENSE00003462658"
7	bjp	exon	4786250	4786428	2	+	.	gene_id "ENSG00000242802"; transcript_id "ENSG00000242802.1_M2"
7	bjp	exon	4787596	4787776	2	+	.	gene_id "ENSG00000242802"; transcript_id "ENSG00000242802.2_M2"
7	bjp	exon	4788154	4788564	2	+	.	gene_id "ENSG00000242802"; transcript_id "ENSG00000242802.3_M2"
7	bjp	exon	4788640	4789039	2	+	.	gene_id "ENSG00000242802"; transcript_id "ENSG00000242802.3_M3"
7	bjp	exon	4789832	4790591	2	+	.	gene_id "ENSG00000242802"; transcript_id "ENSG00000242802.1_M5"
7	bjp	exon	4790673	4790887	2	+	.	gene_id "ENSG00000242802"; transcript_id "ENSG00000242802.4_M2"
7	bjp	exon	4791115	4794312	2	+	.	gene_id "ENSG00000242802"; transcript_id "ENSG00000242802.2_M5"
7	bjp	exon	4797055	4799483	2	-	.	gene_id "ENSG00000157927"; transcript_id "ENSG00000157927.1_M3"
7	bjp	exon	4799630	4799769	2	-	.	gene_id "ENSG00000157927"; transcript_id "ENSE00003487143"
7	bjp	exon	4800171	4800310	2	-	.	gene_id "ENSG00000157927"; transcript_id "ENSE00003494288"
7	bjp	exon	4801653	4801995	2	-	.	gene_id "ENSG00000157927"; transcript_id "ENSE00003503417"
7	bjp	exon	4803546	4804068	2	-	.	gene_id "ENSG00000157927"; transcript_id "ENSG00000157927.1_M2"
7	bjp	exon	4805245	4805716	2	-	.	gene_id "ENSG00000157927"; transcript_id "ENSG00000157927.2_M2"
7	bjp	exon	4811188	4811289	2	-	.	gene_id "ENSG00000206895"; transcript_id "ENSE00001807039"
7	bjp	exon	4815278	4815450	2	-	.	gene_id "ENSG00000157927"; transcript_id "ENSG00000157927.3_M2"
7	bjp	exon	4816228	4816465	2	-	.	gene_id "ENSG00000157927"; transcript_id "ENSE00003585824"
7	bjp	exon	4817239	4817351	2	-	.	gene_id "ENSG00000157927"; transcript_id "ENSE00003517615"
7	bjp	exon	4822394	4822554	2	-	.	gene_id "ENSG00000157927"; transcript_id "ENSG00000157927.4_M2"
7	bjp	exon	4832141	4832219	2	-	.	gene_id "ENSG00000157927"; transcript_id "ENSG00000157927.2_M3"
7	bjp	exon	4834607	4835239	2	-	.	gene_id "ENSG00000157927"; transcript_id "ENSG00000157927.5_M2"
7	bjp	exon	4836358	4836605	2	-	.	gene_id "ENSG00000157927"; transcript_id "ENSE00003491664"
7	bjp	exon	4857733	4861994	2	-	.	gene_id "ENSG00000218823"; transcript_id "ENSE00001558102"
7	bjp	exon	4865432	4865804	2	-	.	gene_id "ENSG00000213935"; transcript_id "ENSE00001633901"
7	bjp	exon	4877605	4878203	2	-	.	gene_id "ENSG00000157927"; transcript_id "ENSG00000157927.6_M2"
7	bjp	exon	4882109	4882209	2	-	.	gene_id "ENSG00000157927"; transcript_id "ENSE00001777567"
7	bjp	exon	4883596	4883719	2	-	.	gene_id "ENSG00000157927"; transcript_id "ENSG00000157927.7_M2"
7	bjp	exon	4905989	4907599	2	-	.	gene_id "ENSG00000136297"; transcript_id "ENSG00000136297.1_M2"
7	bjp	exon	4909729	4909778	2	-	.	gene_id "ENSG00000136297"; transcript_id "ENSG00000136297.2_M2"
7	bjp	exon	4909881	4910022	2	-	.	gene_id "ENSG00000136297"; transcript_id "ENSG00000136297.3_M2"
7	bjp	exon	4911145	4911246	2	-	.	gene_id "ENSG00000136297"; transcript_id "ENSE00000976404"
7	bjp	exon	4916005	4916079	2	-	.	gene_id "ENSG00000136297"; transcript_id "ENSE00001706338"
7	bjp	exon	4920171	4920331	2	-	.	gene_id "ENSG00000136297"; transcript_id "ENSE00000923856"
7	bjp	exon	4925451	4925532	2	-	.	gene_id "ENSG00000136297"; transcript_id "ENSE00001307374"
7	bjp	exon	4958971	4959213	2	-	.	gene_id "ENSG00000136297"; transcript_id "ENSG00000136297.1_M3"
7	bjp	exon	4996610	4998169	2	+	.	gene_id "ENSG00000196204"; transcript_id "ENSG00000196204.1_M8"
7	bjp	exon	5009164	5009328	2	-	.	gene_id "ENSG00000270822"; transcript_id "ENSE00003490210"
7	bjp	exon	5315956	5316072	2	-	.	gene_id "ENSG00000182095"; transcript_id "ENSE00001742050"
7	bjp	exon	5325096	5325574	2	-	.	gene_id "ENSG00000182095"; transcript_id "ENSG00000182095.5_M2"
7	bjp	exon	5387672	5389336	2	-	.	gene_id "ENSG00000182095"; transcript_id "ENSG00000182095.3_M3"
7	bjp	exon	5389450	5390628	2	-	.	gene_id "ENSG00000182095"; transcript_id "ENSG00000182095.10_M2"
7	bjp	exon	5394440	5394595	2	-	.	gene_id "ENSG00000182095"; transcript_id "ENSE00003494594"
7	bjp	exon	5407150	5407394	2	-	.	gene_id "ENSG00000182095"; transcript_id "ENSE00001707478"
7	bjp	exon	5419827	5419845	2	+	.	gene_id "ENSG00000241269"; transcript_id "ENSE00001730078_F1"
7	bjp	exon	5419978	5420268	2	+	.	gene_id "ENSG00000188365"; transcript_id "ENSE00001711686_F1"
7	bjp	exon	5420336	5420767	2	+	.	gene_id "ENSG00000241269"; transcript_id "ENSE00001373018"
7	bjp	exon	5421060	5421489	2	-	.	gene_id "ENSG00000182095"; transcript_id "ENSE00002733281"
7	bjp	exon	5422793	5423122	2	+	.	gene_id "ENSG00000188365"; transcript_id "ENSE00001690594"
7	bjp	exon	5423441	5423546	2	-	.	gene_id "ENSG00000182095"; transcript_id "ENSE00001596938"
7	bjp	exon	5425291	5425414	2	-	.	gene_id "ENSG00000182095"; transcript_id "ENSE00001553996"
7	bjp	exon	5425770	5426276	2	+	.	gene_id "ENSG00000272953"; transcript_id "ENSE00003708687_F1"
7	bjp	exon	5426402	5428730	2	-	.	gene_id "ENSG00000234432"; transcript_id "ENSE00003710998_F1"
7	bjp	exon	5428928	5429672	2	+	.	gene_id "ENSG00000273084"; transcript_id "ENSE00003706931_F1"
7	bjp	exon	5431335	5431502	2	-	.	gene_id "ENSG00000155034"; transcript_id "ENSE00001785561"
7	bjp	exon	5438490	5438651	2	-	.	gene_id "ENSG00000155034"; transcript_id "ENSE00001746799"
7	bjp	exon	5447726	5447843	2	-	.	gene_id "ENSG00000155034"; transcript_id "ENSE00001784715"
7	bjp	exon	5475804	5477030	2	+	.	gene_id "ENSG00000230733"; transcript_id "ENSE00001606150"
7	bjp	exon	5480451	5481931	2	-	.	gene_id "ENSG00000155034"; transcript_id "ENSG00000155034.1_M3"
7	bjp	exon	5489178	5490212	2	-	.	gene_id "ENSG00000155034"; transcript_id "ENSE00001638661"
7	bjp	exon	5491231	5491449	2	-	.	gene_id "ENSG00000155034"; transcript_id "ENSE00001713688"
7	bjp	exon	5495819	5495917	2	-	.	gene_id "ENSG00000207973"; transcript_id "ENSE00001500244"
7	bjp	exon	5500488	5502031	2	-	.	gene_id "ENSG00000155034"; transcript_id "ENSG00000155034.1_M6"
7	bjp	exon	5505412	5505630	2	-	.	gene_id "ENSG00000155034"; transcript_id "ENSE00001018855"
7	bjp	exon	5529806	5529982	2	-	.	gene_id "ENSG00000075624"; transcript_id "ENSE00001731256"
7	bjp	exon	5530524	5530709	2	-	.	gene_id "ENSG00000075624"; transcript_id "ENSG00000075624.1_M6"
7	bjp	exon	6430480	6430607	2	-	.	gene_id "ENSG00000164535"; transcript_id "ENSE00001085265"
7	bjp	exon	6434762	6435020	2	-	.	gene_id "ENSG00000164535"; transcript_id "ENSE00001085278"
7	bjp	exon	6436362	6436533	2	-	.	gene_id "ENSG00000164535"; transcript_id "ENSE00003514205"
7	bjp	exon	6445701	6445848	2	-	.	gene_id "ENSG00000164535"; transcript_id "ENSE00001942420"
7	bjp	exon	6447748	6448012	2	-	.	gene_id "ENSG00000164535"; transcript_id "ENSG00000164535.2_M5"
7	bjp	exon	6461081	6463175	2	-	.	gene_id "ENSG00000136240"; transcript_id "ENSG00000136240.1_M3"
7	bjp	exon	6466071	6466323	2	-	.	gene_id "ENSG00000136240"; transcript_id "ENSE00003520992"
7	bjp	exon	6469596	6470406	2	-	.	gene_id "ENSG00000136240"; transcript_id "ENSG00000136240.2_M3"
7	bjp	exon	6474080	6474284	2	-	.	gene_id "ENSG00000136240"; transcript_id "ENSG00000136240.1_M2"
7	bjp	exon	6482392	6482589	2	-	.	gene_id "ENSG00000136240"; transcript_id "ENSE00001785151"
7	bjp	exon	6483967	6484242	2	-	.	gene_id "ENSG00000136240"; transcript_id "ENSG00000136240.1_M4"
7	bjp	exon	6490793	6491098	2	-	.	gene_id "ENSG00000231359"; transcript_id "ENSE00001935435"
7	bjp	exon	6497462	6497845	2	-	.	gene_id "ENSG00000215045"; transcript_id "ENSG00000215045.1_M3"
7	bjp	exon	6498064	6498228	2	-	.	gene_id "ENSG00000215045"; transcript_id "ENSE00001538644"
7	bjp	exon	6501781	6501899	2	-	.	gene_id "ENSG00000215045"; transcript_id "ENSE00001538652"
7	bjp	exon	6501989	6502118	2	-	.	gene_id "ENSG00000215045"; transcript_id "ENSE00001538654"
7	bjp	exon	6502786	6502872	2	-	.	gene_id "ENSG00000215045"; transcript_id "ENSE00001538657"
7	bjp	exon	6503008	6503163	2	-	.	gene_id "ENSG00000215045"; transcript_id "ENSE00001538660"
7	bjp	exon	6503491	6503687	2	-	.	gene_id "ENSG00000215045"; transcript_id "ENSE00001538662"
7	bjp	exon	6504793	6504870	2	-	.	gene_id "ENSG00000215045"; transcript_id "ENSE00001538666"
7	bjp	exon	6505820	6505907	2	-	.	gene_id "ENSG00000215045"; transcript_id "ENSE00001538669"
7	bjp	exon	6507985	6508401	2	-	.	gene_id "ENSG00000215045"; transcript_id "ENSE00001538670"
7	bjp	exon	6508958	6509313	2	-	.	gene_id "ENSG00000215045"; transcript_id "ENSE00001538674"
7	bjp	exon	6510283	6510400	2	-	.	gene_id "ENSG00000215045"; transcript_id "ENSE00001538676"
7	bjp	exon	6510609	6510706	2	-	.	gene_id "ENSG00000215045"; transcript_id "ENSE00001538679"
7	bjp	exon	6510908	6511039	2	-	.	gene_id "ENSG00000215045"; transcript_id "ENSG00000215045.1_M2"
7	bjp	exon	6514375	6514529	2	-	.	gene_id "ENSG00000215045"; transcript_id "ENSE00001538685"
7	bjp	exon	6520578	6520761	2	-	.	gene_id "ENSG00000215045"; transcript_id "ENSE00001538691"
7	bjp	exon	6521429	6521523	2	-	.	gene_id "ENSG00000215045"; transcript_id "ENSE00001538698"
7	bjp	exon	6521888	6521957	2	-	.	gene_id "ENSG00000215045"; transcript_id "ENSE00001538700"
7	bjp	exon	6526224	6526309	2	-	.	gene_id "ENSG00000215045"; transcript_id "ENSE00001538702"
7	bjp	exon	6526521	6526769	2	-	.	gene_id "ENSG00000215045"; transcript_id "ENSE00001538704"
7	bjp	exon	6531068	6531186	2	-	.	gene_id "ENSG00000215045"; transcript_id "ENSE00001678791"
7	bjp	exon	6536831	6536897	2	-	.	gene_id "ENSG00000215045"; transcript_id "ENSE00001629894"
7	bjp	exon	6539718	6539872	2	-	.	gene_id "ENSG00000215045"; transcript_id "ENSE00001538707"
7	bjp	exon	6551008	6551436	2	-	.	gene_id "ENSG00000215045"; transcript_id "ENSE00001538709"
7	bjp	exon	6577434	6577720	2	+	.	gene_id "ENSG00000136247"; transcript_id "ENSG00000136247.1_M11"
7	bjp	exon	6578501	6578564	2	+	.	gene_id "ENSG00000136247"; transcript_id "ENSE00001018948_F1"
7	bjp	exon	6578642	6578746	2	+	.	gene_id "ENSG00000136247"; transcript_id "ENSG00000136247.1_M3"
7	bjp	exon	6580555	6581124	2	+	.	gene_id "ENSG00000136247"; transcript_id "ENSG00000136247.2_M3"
7	bjp	exon	6581607	6581680	2	+	.	gene_id "ENSG00000136247"; transcript_id "ENSE00003472792"
7	bjp	exon	6582073	6582321	2	+	.	gene_id "ENSG00000136247"; transcript_id "ENSG00000136247.1_M2"
7	bjp	exon	6583306	6584320	2	+	.	gene_id "ENSG00000136247"; transcript_id "ENSG00000136247.2_M2"
7	bjp	exon	6584903	6585260	2	+	.	gene_id "ENSG00000136247"; transcript_id "ENSG00000136247.3_M2"
7	bjp	exon	6588617	6588694	2	+	.	gene_id "ENSG00000136247"; transcript_id "ENSG00000136247.1_M6"
7	bjp	exon	6588975	6589374	2	+	.	gene_id "ENSG00000136247"; transcript_id "ENSG00000136247.3_M3"
7	bjp	exon	6590017	6590475	2	+	.	gene_id "ENSG00000146576"; transcript_id "ENSG00000146576.1_M2"
7	bjp	exon	6591646	6591867	2	+	.	gene_id "ENSG00000146576"; transcript_id "ENSG00000146576.1_M3"
7	bjp	exon	6599829	6600356	2	+	.	gene_id "ENSG00000146576"; transcript_id "ENSG00000146576.1_M6"
7	bjp	exon	6602101	6602259	2	+	.	gene_id "ENSG00000146576"; transcript_id "ENSG00000146576.3_M2"
7	bjp	exon	6602664	6602752	2	+	.	gene_id "ENSG00000146576"; transcript_id "ENSE00001628334"
7	bjp	exon	6607537	6607851	2	+	.	gene_id "ENSG00000146576"; transcript_id "ENSG00000146576.4_M2"
7	bjp	exon	6615617	6616186	2	+	.	gene_id "ENSG00000236609"; transcript_id "ENSE00001595926"
7	bjp	exon	6617190	6617307	2	+	.	gene_id "ENSG00000236609"; transcript_id "ENSE00001759400"
7	bjp	exon	6621122	6624290	2	+	.	gene_id "ENSG00000236609"; transcript_id "ENSE00001763082"
7	bjp	exon	6637846	6638009	2	+	.	gene_id "ENSG00000205903"; transcript_id "ENSE00001753686"
7	bjp	exon	6639042	6639141	2	+	.	gene_id "ENSG00000205903"; transcript_id "ENSE00001637550"
7	bjp	exon	6642964	6643073	2	+	.	gene_id "ENSG00000205903"; transcript_id "ENSE00003468472"
7	bjp	exon	6643822	6643948	2	+	.	gene_id "ENSG00000205903"; transcript_id "ENSE00003474208"
7	bjp	exon	7078302	7079742	2	-	.	gene_id "ENSG00000239696"; transcript_id "ENSE00001957165"
7	bjp	exon	7102573	7102681	2	-	.	gene_id "ENSG00000201218"; transcript_id "ENSE00001439111"
7	bjp	exon	7156934	7157199	2	+	.	gene_id "ENSG00000106392"; transcript_id "ENSE00001647719"
7	bjp	exon	7157302	7157426	2	+	.	gene_id "ENSG00000106392"; transcript_id "ENSE00001773400"
7	bjp	exon	7177952	7178324	2	+	.	gene_id "ENSG00000244167"; transcript_id "ENSE00001952062"
7	bjp	exon	7182547	7182820	2	+	.	gene_id "ENSG00000106392"; transcript_id "ENSG00000106392.1_M4"
7	bjp	exon	7209427	7209566	2	+	.	gene_id "ENSG00000106392"; transcript_id "ENSE00001862396"
7	bjp	exon	7210446	7210567	2	+	.	gene_id "ENSG00000106392"; transcript_id "ENSE00001906068"
7	bjp	exon	7234258	7235297	2	+	.	gene_id "ENSG00000106392"; transcript_id "ENSG00000106392.2_M4"
7	bjp	exon	7238255	7238964	2	+	.	gene_id "ENSG00000106392"; transcript_id "ENSG00000106392.3_M4"
7	bjp	exon	7243524	7248651	2	+	.	gene_id "ENSG00000106392"; transcript_id "ENSG00000106392.1_M2"
7	bjp	exon	7259552	7259596	2	+	.	gene_id "ENSG00000230825"; transcript_id "ENSE00001753997"
7	bjp	exon	7266908	7267442	2	+	.	gene_id "ENSG00000230825"; transcript_id "ENSG00000230825.1_M2"
7	bjp	exon	7271408	7271844	2	+	.	gene_id "ENSG00000230825"; transcript_id "ENSE00001732670"
7	bjp	exon	7277585	7277779	2	+	.	gene_id "ENSG00000230825"; transcript_id "ENSG00000230825.1_M3"
7	bjp	exon	7293508	7293880	2	+	.	gene_id "ENSG00000236712"; transcript_id "ENSE00001681647"
7	bjp	exon	7356203	7357095	2	-	.	gene_id "ENSG00000215018"; transcript_id "ENSG00000215018.1_M2"
7	bjp	exon	7357632	7358805	2	-	.	gene_id "ENSG00000215018"; transcript_id "ENSG00000215018.1_M3"
7	bjp	exon	7360390	7360528	2	-	.	gene_id "ENSG00000215018"; transcript_id "ENSG00000215018.2_M2"
7	bjp	exon	7370725	7370882	2	-	.	gene_id "ENSG00000215018"; transcript_id "ENSG00000215018.3_M2"
7	bjp	exon	7372998	7373546	2	-	.	gene_id "ENSG00000215018"; transcript_id "ENSE00001538223"
7	bjp	exon	7375461	7375497	2	-	.	gene_id "ENSG00000215018"; transcript_id "ENSE00001538224"
7	bjp	exon	7380660	7380695	2	-	.	gene_id "ENSG00000215018"; transcript_id "ENSE00001538228"
7	bjp	exon	7380782	7380862	2	-	.	gene_id "ENSG00000215018"; transcript_id "ENSE00001538232"
7	bjp	exon	7381544	7381612	2	-	.	gene_id "ENSG00000215018"; transcript_id "ENSE00001538243"
7	bjp	exon	7417632	7417927	2	-	.	gene_id "ENSG00000215018"; transcript_id "ENSG00000215018.4_M2"
7	bjp	exon	7419885	7420310	2	-	.	gene_id "ENSG00000215018"; transcript_id "ENSG00000215018.5_M2"
7	bjp	exon	7431218	7431646	2	-	.	gene_id "ENSG00000215018"; transcript_id "ENSE00001770357"
7	bjp	exon	7432473	7432541	2	-	.	gene_id "ENSG00000215018"; transcript_id "ENSE00003563822"
7	bjp	exon	7432632	7432700	2	-	.	gene_id "ENSG00000215018"; transcript_id "ENSE00003642576"
7	bjp	exon	7436395	7436463	2	-	.	gene_id "ENSG00000215018"; transcript_id "ENSE00003649441"
7	bjp	exon	7437394	7437462	2	-	.	gene_id "ENSG00000215018"; transcript_id "ENSG00000215018.6_M2"
7	bjp	exon	7440790	7440861	2	-	.	gene_id "ENSG00000215018"; transcript_id "ENSE00003571717"
7	bjp	exon	7443585	7443653	2	-	.	gene_id "ENSG00000215018"; transcript_id "ENSE00003464806"
7	bjp	exon	7444418	7444489	2	-	.	gene_id "ENSG00000215018"; transcript_id "ENSE00003478325"
7	bjp	exon	7452319	7452387	2	-	.	gene_id "ENSG00000215018"; transcript_id "ENSE00003587205"
7	bjp	exon	7453440	7453508	2	-	.	gene_id "ENSG00000215018"; transcript_id "ENSE00003574469"
7	bjp	exon	7456044	7456112	2	-	.	gene_id "ENSG00000215018"; transcript_id "ENSE00003487346"
7	bjp	exon	7474601	7474669	2	-	.	gene_id "ENSG00000215018"; transcript_id "ENSE00003461695"
7	bjp	exon	7477112	7477180	2	-	.	gene_id "ENSG00000215018"; transcript_id "ENSE00003473615"
7	bjp	exon	7489389	7489457	2	-	.	gene_id "ENSG00000215018"; transcript_id "ENSE00003600737"
7	bjp	exon	7490578	7490646	2	-	.	gene_id "ENSG00000215018"; transcript_id "ENSE00003670445"
7	bjp	exon	7506014	7506067	2	-	.	gene_id "ENSG00000215018"; transcript_id "ENSE00003620227"
7	bjp	exon	7507117	7507161	2	-	.	gene_id "ENSG00000215018"; transcript_id "ENSE00003649603"
7	bjp	exon	7511091	7511135	2	-	.	gene_id "ENSG00000215018"; transcript_id "ENSE00003551502"
7	bjp	exon	7515814	7515840	2	-	.	gene_id "ENSG00000215018"; transcript_id "ENSE00001804117"
7	bjp	exon	7517796	7517837	2	-	.	gene_id "ENSG00000215018"; transcript_id "ENSE00001676918"
7	bjp	exon	7520062	7520115	2	-	.	gene_id "ENSG00000215018"; transcript_id "ENSG00000215018.7_M2"
7	bjp	exon	7521905	7521961	2	-	.	gene_id "ENSG00000215018"; transcript_id "ENSE00001613460"
7	bjp	exon	7524229	7524249	2	-	.	gene_id "ENSG00000215018"; transcript_id "ENSE00001788660"
7	bjp	exon	7531348	7531904	2	-	.	gene_id "ENSG00000215018"; transcript_id "ENSE00001761944"
7	bjp	exon	7532752	7532912	2	-	.	gene_id "ENSG00000215018"; transcript_id "ENSE00001757604"
7	bjp	exon	7535750	7535853	2	-	.	gene_id "ENSG00000215018"; transcript_id "ENSE00001853410"
7	bjp	exon	7550104	7551476	2	-	.	gene_id "ENSG00000272732"; transcript_id "ENSE00003708414"
7	bjp	exon	7552159	7552440	2	-	.	gene_id "ENSG00000272732"; transcript_id "ENSE00003705802"
7	bjp	exon	7552462	7552922	2	-	.	gene_id "ENSG00000272894"; transcript_id "ENSG00000272894.1_M3"
7	bjp	exon	7554688	7554749	2	-	.	gene_id "ENSG00000272894"; transcript_id "ENSE00003703579"
7	bjp	exon	7555156	7555189	2	-	.	gene_id "ENSG00000272894"; transcript_id "ENSE00003703119"
7	bjp	exon	7564237	7564326	2	-	.	gene_id "ENSG00000272894"; transcript_id "ENSE00003708727"
7	bjp	exon	7565914	7566871	2	-	.	gene_id "ENSG00000272894"; transcript_id "ENSE00003704324_F1"
7	bjp	exon	7566997	7567688	2	+	.	gene_id "ENSG00000164654"; transcript_id "ENSG00000164654.1_M7"
7	bjp	exon	7572436	7573769	2	+	.	gene_id "ENSG00000164654"; transcript_id "ENSG00000164654.1_M4"
7	bjp	exon	7581729	7581844	2	+	.	gene_id "ENSG00000164654"; transcript_id "ENSE00001847427"
7	bjp	exon	7582954	7583372	2	+	.	gene_id "ENSG00000164654"; transcript_id "ENSG00000164654.1_M2"
7	bjp	exon	7585636	7585805	2	+	.	gene_id "ENSG00000164654"; transcript_id "ENSE00003524046"
7	bjp	exon	7588498	7588563	2	+	.	gene_id "ENSG00000164654"; transcript_id "ENSE00003614156"
7	bjp	exon	7589405	7589563	2	+	.	gene_id "ENSG00000164654"; transcript_id "ENSE00003504992"
7	bjp	exon	7594980	7595132	2	+	.	gene_id "ENSG00000164654"; transcript_id "ENSE00003590954"
7	bjp	exon	7596257	7596461	2	+	.	gene_id "ENSG00000164654"; transcript_id "ENSE00003503099"
7	bjp	exon	7605118	7606071	2	+	.	gene_id "ENSG00000164654"; transcript_id "ENSG00000164654.2_M2"
7	bjp	exon	7606996	7608929	2	+	.	gene_id "ENSG00000164654"; transcript_id "ENSG00000164654.2_M4"
7	bjp	exon	7619872	7620543	2	+	.	gene_id "ENSG00000272745"; transcript_id "ENSE00003710358"
7	bjp	exon	7636518	7637082	2	-	.	gene_id "ENSG00000106399"; transcript_id "ENSG00000106399.1_M5"
7	bjp	exon	7637864	7638406	2	-	.	gene_id "ENSG00000106399"; transcript_id "ENSG00000106399.1_M2"
7	bjp	exon	7638414	7639144	2	-	.	gene_id "ENSG00000106399"; transcript_id "ENSG00000106399.1_M3"
7	bjp	exon	7639905	7640026	2	-	.	gene_id "ENSG00000106399"; transcript_id "ENSE00001564433"
7	bjp	exon	7640320	7640710	2	-	.	gene_id "ENSG00000106399"; transcript_id "ENSG00000106399.2_M3"
7	bjp	exon	7640829	7641175	2	-	.	gene_id "ENSG00000106399"; transcript_id "ENSG00000106399.3_M3"
7	bjp	exon	7641504	7641705	2	+	.	gene_id "ENSG00000219545"; transcript_id "ENSE00003791730"
7	bjp	exon	7673309	7673453	2	+	.	gene_id "ENSG00000219545"; transcript_id "ENSG00000219545.1_M3"
7	bjp	exon	7676102	7676208	2	+	.	gene_id "ENSG00000219545"; transcript_id "ENSE00001862113"
7	bjp	exon	7685830	7685998	2	-	.	gene_id "ENSG00000106399"; transcript_id "ENSE00001019353"
7	bjp	exon	7687228	7687328	2	-	.	gene_id "ENSG00000106399"; transcript_id "ENSE00001277129"
7	bjp	exon	7689335	7689460	2	+	.	gene_id "ENSG00000219545"; transcript_id "ENSE00001888370"
7	bjp	exon	7692348	7692508	2	+	.	gene_id "ENSG00000219545"; transcript_id "ENSE00001945487"
7	bjp	exon	7715175	7715226	2	-	.	gene_id "ENSG00000106399"; transcript_id "ENSE00001019352"
7	bjp	exon	7718515	7718607	2	-	.	gene_id "ENSG00000106399"; transcript_id "ENSE00001019354"
7	bjp	exon	7735743	7736851	2	-	.	gene_id "ENSG00000270314"; transcript_id "ENSE00003655680"
7	bjp	exon	7738524	7738710	2	-	.	gene_id "ENSG00000234718"; transcript_id "ENSG00000234718.1_M3"
7	bjp	exon	7738892	7738984	2	-	.	gene_id "ENSG00000234718"; transcript_id "ENSG00000234718.2_M3"
7	bjp	exon	7740686	7741120	2	-	.	gene_id "ENSG00000234718"; transcript_id "ENSG00000234718.1_M2"
7	bjp	exon	7741975	7742090	2	-	.	gene_id "ENSG00000234718"; transcript_id "ENSG00000234718.2_M2"
7	bjp	exon	7772361	7772454	2	+	.	gene_id "ENSG00000219545"; transcript_id "ENSE00001564360"
7	bjp	exon	7801670	7801743	2	+	.	gene_id "ENSG00000219545"; transcript_id "ENSE00003794769"
7	bjp	exon	7868330	7868608	2	+	.	gene_id "ENSG00000219545"; transcript_id "ENSG00000219545.1_M2"
7	bjp	exon	7877281	7879223	2	+	.	gene_id "ENSG00000219545"; transcript_id "ENSG00000219545.1_M6"
7	bjp	exon	7906519	7906624	2	+	.	gene_id "ENSG00000201747"; transcript_id "ENSE00001439640"
7	bjp	exon	7909300	7910449	2	-	.	gene_id "ENSG00000214998"; transcript_id "ENSE00001538069"
7	bjp	exon	7949853	7950506	2	-	.	gene_id "ENSG00000234141"; transcript_id "ENSE00001725260"
7	bjp	exon	7950672	7950709	2	-	.	gene_id "ENSG00000234141"; transcript_id "ENSE00001723754"
7	bjp	exon	7958183	7958618	2	-	.	gene_id "ENSG00000233108"; transcript_id "ENSE00001601575"
7	bjp	exon	7967699	7968020	2	+	.	gene_id "ENSG00000219545"; transcript_id "ENSE00001830172"
7	bjp	exon	7968794	7969771	2	+	.	gene_id "ENSG00000106415"; transcript_id "ENSG00000106415.1_M4"
7	bjp	exon	7969808	7969903	2	-	.	gene_id "ENSG00000233108"; transcript_id "ENSE00001665682_F1"
7	bjp	exon	7980312	7980377	2	+	.	gene_id "ENSG00000233264"; transcript_id "ENSE00001650351"
7	bjp	exon	7980459	7981233	2	+	.	gene_id "ENSG00000233264"; transcript_id "ENSE00001702215"
7	bjp	exon	7981601	7982228	2	+	.	gene_id "ENSG00000233264"; transcript_id "ENSE00001741657"
7	bjp	exon	8003897	8003907	2	+	.	gene_id "ENSG00000106415"; transcript_id "ENSE00001880328_F1"
7	bjp	exon	8004054	8004247	2	+	.	gene_id "ENSG00000106415"; transcript_id "ENSG00000106415.1_M3"
7	bjp	exon	8022483	8022724	2	+	.	gene_id "ENSG00000106415"; transcript_id "ENSG00000106415.2_M2"
7	bjp	exon	8024715	8024814	2	+	.	gene_id "ENSG00000106415"; transcript_id "ENSE00001924175"
7	bjp	exon	8055433	8055549	2	+	.	gene_id "ENSG00000106415"; transcript_id "ENSG00000106415.2_M3"
7	bjp	exon	8060096	8060248	2	+	.	gene_id "ENSG00000106415"; transcript_id "ENSG00000106415.3_M3"
7	bjp	exon	8070075	8071131	2	+	.	gene_id "ENSG00000106415"; transcript_id "ENSG00000106415.1_M5"
7	bjp	exon	8078612	8078742	2	+	.	gene_id "ENSG00000106415"; transcript_id "ENSE00001885347"
7	bjp	exon	8084639	8085017	2	+	.	gene_id "ENSG00000106415"; transcript_id "ENSG00000106415.3_M2"
7	bjp	exon	8086193	8089080	2	+	.	gene_id "ENSG00000106415"; transcript_id "ENSG00000106415.2_M4"
7	bjp	exon	8092649	8092868	2	+	.	gene_id "ENSG00000106415"; transcript_id "ENSE00001745160"
7	bjp	exon	8094148	8094272	2	+	.	gene_id "ENSG00000106415"; transcript_id "ENSE00001620221"
7	bjp	exon	8113184	8114024	2	-	.	gene_id "ENSG00000003147"; transcript_id "ENSG00000003147.1_M7"
7	bjp	exon	8114045	8114123	2	+	.	gene_id "ENSG00000227719"; transcript_id "ENSE00001605799_F1"
7	bjp	exon	8114878	8114987	2	+	.	gene_id "ENSG00000227719"; transcript_id "ENSE00001695060"
7	bjp	exon	8116247	8116561	2	+	.	gene_id "ENSG00000227719"; transcript_id "ENSE00001604354"
7	bjp	exon	8127873	8128142	2	-	.	gene_id "ENSG00000003147"; transcript_id "ENSE00003567147"
7	bjp	exon	8138840	8138881	2	-	.	gene_id "ENSG00000003147"; transcript_id "ENSE00003639357"
7	bjp	exon	8138985	8139047	2	-	.	gene_id "ENSG00000003147"; transcript_id "ENSE00003528321"
7	bjp	exon	8141765	8141817	2	-	.	gene_id "ENSG00000003147"; transcript_id "ENSE00003476007"
7	bjp	exon	8141969	8142055	2	-	.	gene_id "ENSG00000003147"; transcript_id "ENSE00001625626"
7	bjp	exon	8143875	8143972	2	-	.	gene_id "ENSG00000003147"; transcript_id "ENSE00003472057"
7	bjp	exon	8156557	8157764	2	-	.	gene_id "ENSG00000003147"; transcript_id "ENSG00000003147.1_M3"
7	bjp	exon	8158331	8158652	2	-	.	gene_id "ENSG00000003147"; transcript_id "ENSG00000003147.1_M2"
7	bjp	exon	8218305	8218503	2	-	.	gene_id "ENSG00000003147"; transcript_id "ENSG00000003147.1_M5"
7	bjp	exon	8218604	8218951	2	-	.	gene_id "ENSG00000003147"; transcript_id "ENSE00001923892"
7	bjp	exon	8221275	8221398	2	-	.	gene_id "ENSG00000003147"; transcript_id "ENSG00000003147.2_M2"
7	bjp	exon	8223488	8223559	2	-	.	gene_id "ENSG00000003147"; transcript_id "ENSE00001616334"
7	bjp	exon	8227638	8227851	2	-	.	gene_id "ENSG00000003147"; transcript_id "ENSE00001726256"
7	bjp	exon	8228601	8228673	2	-	.	gene_id "ENSG00000003147"; transcript_id "ENSG00000003147.3_M2"
7	bjp	exon	8232590	8232755	2	-	.	gene_id "ENSG00000003147"; transcript_id "ENSG00000003147.2_M3"
7	bjp	exon	8235910	8236005	2	-	.	gene_id "ENSG00000003147"; transcript_id "ENSG00000003147.3_M3"
7	bjp	exon	8236806	8236894	2	-	.	gene_id "ENSG00000003147"; transcript_id "ENSG00000003147.4_M2"
7	bjp	exon	8262000	8262069	2	-	.	gene_id "ENSG00000003147"; transcript_id "ENSG00000003147.5_M2"
7	bjp	exon	8262094	8262232	2	-	.	gene_id "ENSG00000003147"; transcript_id "ENSG00000003147.2_M5"
7	bjp	exon	8262440	8262579	2	-	.	gene_id "ENSG00000003147"; transcript_id "ENSG00000003147.1_M4"
7	bjp	exon	8262822	8262826	2	+	.	gene_id "ENSG00000229970"; transcript_id "ENSE00001674253_F1"
7	bjp	exon	8264591	8264680	2	+	.	gene_id "ENSG00000229970"; transcript_id "ENSE00001678813"
7	bjp	exon	8938787	8939369	2	+	.	gene_id "ENSG00000236748"; transcript_id "ENSE00001772197"
7	bjp	exon	9084176	9084548	2	-	.	gene_id "ENSG00000278254"; transcript_id "ENSE00003737368_F2"
7	bjp	exon	9097271	9097939	2	-	.	gene_id "ENSG00000278254"; transcript_id "ENSE00003728738"
7	bjp	exon	9124399	9124493	2	-	.	gene_id "ENSG00000278254"; transcript_id "ENSE00003723779"
7	bjp	exon	9142616	9142923	2	-	.	gene_id "ENSG00000278254"; transcript_id "ENSE00003722943"
7	bjp	exon	9170948	9171273	2	-	.	gene_id "ENSG00000278446"; transcript_id "ENSE00003724820"
7	bjp	exon	9189560	9189857	2	-	.	gene_id "ENSG00000278254"; transcript_id "ENSG00000278254.1_M4"
7	bjp	exon	9614978	9615985	2	+	.	gene_id "ENSG00000233876"; transcript_id "ENSE00002033805"
7	bjp	exon	9634270	9634785	2	+	.	gene_id "ENSG00000271077"; transcript_id "ENSE00003596431"
7	bjp	exon	9635391	9635703	2	+	.	gene_id "ENSG00000271077"; transcript_id "ENSE00003492911"
7	bjp	exon	9726241	9728272	2	+	.	gene_id "ENSG00000197320"; transcript_id "ENSE00001528182"
7	bjp	exon	9740954	9741018	2	+	.	gene_id "ENSG00000234710"; transcript_id "ENSE00001778098"
7	bjp	exon	9743247	9743302	2	+	.	gene_id "ENSG00000234710"; transcript_id "ENSE00001765144"
7	bjp	exon	9769233	9769513	2	+	.	gene_id "ENSG00000234710"; transcript_id "ENSE00001618504"
7	bjp	exon	9850924	9851386	2	+	.	gene_id "ENSG00000270611"; transcript_id "ENSE00003572908"
7	bjp	exon	9961024	9961165	2	+	.	gene_id "ENSG00000235431"; transcript_id "ENSE00001721436"
7	bjp	exon	9961285	9961423	2	+	.	gene_id "ENSG00000235431"; transcript_id "ENSE00001763788"
7	bjp	exon	9981738	9981817	2	+	.	gene_id "ENSG00000235431"; transcript_id "ENSE00001533126"
7	bjp	exon	10561482	10561577	2	-	.	gene_id "ENSG00000283117"; transcript_id "ENSE00003784170"
7	bjp	exon	10702676	10702776	2	+	.	gene_id "ENSG00000236414"; transcript_id "ENSE00001774332"
7	bjp	exon	10707059	10707406	2	+	.	gene_id "ENSG00000236414"; transcript_id "ENSE00001743792"
7	bjp	exon	10931951	10933692	2	-	.	gene_id "ENSG00000189043"; transcript_id "ENSG00000189043.1_M3"
7	bjp	exon	10937867	10938517	2	-	.	gene_id "ENSG00000189043"; transcript_id "ENSG00000189043.1_M4"
7	bjp	exon	10938808	10939051	2	-	.	gene_id "ENSG00000189043"; transcript_id "ENSG00000189043.1_M2"
7	bjp	exon	10939213	10939834	2	-	.	gene_id "ENSG00000189043"; transcript_id "ENSG00000189043.2_M2"
7	bjp	exon	10939960	10940256	2	-	.	gene_id "ENSG00000189043"; transcript_id "ENSG00000189043.2_M3"
7	bjp	exon	10940423	10940735	2	+	.	gene_id "ENSG00000271185"; transcript_id "ENSE00003593084"
7	bjp	exon	10973872	10974324	2	+	.	gene_id "ENSG00000106443"; transcript_id "ENSG00000106443.1_M4"
7	bjp	exon	10974835	10974945	2	+	.	gene_id "ENSG00000106443"; transcript_id "ENSE00003658499"
7	bjp	exon	10982372	10983159	2	+	.	gene_id "ENSG00000106443"; transcript_id "ENSE00003531392"
7	bjp	exon	10990703	10990847	2	+	.	gene_id "ENSG00000106443"; transcript_id "ENSE00003529627"
7	bjp	exon	11013747	11013906	2	+	.	gene_id "ENSG00000106443"; transcript_id "ENSG00000106443.1_M2"
7	bjp	exon	11014907	11015219	2	+	.	gene_id "ENSG00000106443"; transcript_id "ENSE00001893843"
7	bjp	exon	11022868	11022979	2	+	.	gene_id "ENSG00000106443"; transcript_id "ENSE00003529921"
7	bjp	exon	11028681	11028818	2	+	.	gene_id "ENSG00000106443"; transcript_id "ENSG00000106443.2_M2"
7	bjp	exon	11035585	11035786	2	+	.	gene_id "ENSG00000106443"; transcript_id "ENSG00000106443.3_M2"
7	bjp	exon	11036418	11036833	2	+	.	gene_id "ENSG00000106443"; transcript_id "ENSG00000106443.4_M2"
7	bjp	exon	11036985	11037091	2	+	.	gene_id "ENSG00000106443"; transcript_id "ENSE00003527632"
7	bjp	exon	11038760	11038855	2	+	.	gene_id "ENSG00000106443"; transcript_id "ENSE00003549075"
7	bjp	exon	11040672	11040775	2	+	.	gene_id "ENSG00000106443"; transcript_id "ENSE00003530321"
7	bjp	exon	11042680	11042814	2	+	.	gene_id "ENSG00000106443"; transcript_id "ENSG00000106443.5_M2"
7	bjp	exon	11051612	11051780	2	+	.	gene_id "ENSG00000106443"; transcript_id "ENSE00003581817"
7	bjp	exon	11061285	11061841	2	+	.	gene_id "ENSG00000106443"; transcript_id "ENSG00000106443.2_M4"
7	bjp	exon	11061964	11063072	2	+	.	gene_id "ENSG00000106443"; transcript_id "ENSG00000106443.3_M4"
7	bjp	exon	11102486	11103682	2	+	.	gene_id "ENSG00000106443"; transcript_id "ENSG00000106443.1_M3"
7	bjp	exon	11108561	11108615	2	+	.	gene_id "ENSG00000106443"; transcript_id "ENSE00001848781"
7	bjp	exon	11108887	11110551	2	+	.	gene_id "ENSG00000106443"; transcript_id "ENSG00000106443.6_M2"
7	bjp	exon	11110981	11111467	2	+	.	gene_id "ENSG00000106443"; transcript_id "ENSG00000106443.7_M2"
7	bjp	exon	11169416	11169630	2	+	.	gene_id "ENSG00000106443"; transcript_id "ENSG00000106443.8_M2"
7	bjp	exon	11180902	11181249	2	+	.	gene_id "ENSG00000230333"; transcript_id "ENSE00003771424"
7	bjp	exon	11181732	11181836	2	+	.	gene_id "ENSG00000230333"; transcript_id "ENSE00003103209"
7	bjp	exon	11186621	11186799	2	+	.	gene_id "ENSG00000230333"; transcript_id "ENSE00003772931"
7	bjp	exon	11188539	11188634	2	+	.	gene_id "ENSG00000230333"; transcript_id "ENSE00003053924"
7	bjp	exon	11197307	11197444	2	+	.	gene_id "ENSG00000230333"; transcript_id "ENSG00000230333.1_M3"
7	bjp	exon	11227018	11227064	2	+	.	gene_id "ENSG00000230333"; transcript_id "ENSE00001630290"
7	bjp	exon	11227517	11227829	2	+	.	gene_id "ENSG00000230333"; transcript_id "ENSG00000230333.3_M2"
7	bjp	exon	11240537	11240731	2	+	.	gene_id "ENSG00000230333"; transcript_id "ENSE00003774058"
7	bjp	exon	11244258	11244479	2	+	.	gene_id "ENSG00000230333"; transcript_id "ENSE00001669980"
7	bjp	exon	11248293	11248376	2	+	.	gene_id "ENSG00000230333"; transcript_id "ENSG00000230333.4_M2"
7	bjp	exon	11252980	11253225	2	+	.	gene_id "ENSG00000230333"; transcript_id "ENSG00000230333.5_M2"
7	bjp	exon	11257681	11258535	2	-	.	gene_id "ENSG00000226827"; transcript_id "ENSE00001726488"
7	bjp	exon	11322249	11322324	2	+	.	gene_id "ENSG00000230333"; transcript_id "ENSE00001618126"
7	bjp	exon	11337693	11337811	2	+	.	gene_id "ENSG00000230333"; transcript_id "ENSE00003187560"
7	bjp	exon	11370357	11375878	2	-	.	gene_id "ENSG00000005108"; transcript_id "ENSG00000005108.1_M3"
7	bjp	exon	11376570	11376657	2	-	.	gene_id "ENSG00000005108"; transcript_id "ENSE00003568438"
7	bjp	exon	11377878	11378177	2	+	.	gene_id "ENSG00000230333"; transcript_id "ENSE00002988975"
7	bjp	exon	11378697	11379069	2	+	.	gene_id "ENSG00000230333"; transcript_id "ENSE00003025971_F1"
7	bjp	exon	11379281	11379369	2	+	.	gene_id "ENSG00000230333"; transcript_id "ENSG00000230333.2_M3"
7	bjp	exon	11379630	11379755	2	-	.	gene_id "ENSG00000005108"; transcript_id "ENSG00000005108.1_M2"
7	bjp	exon	11382521	11382616	2	-	.	gene_id "ENSG00000005108"; transcript_id "ENSE00000671714"
7	bjp	exon	11401795	11401968	2	-	.	gene_id "ENSG00000005108"; transcript_id "ENSE00000448595"
7	bjp	exon	11406300	11406474	2	-	.	gene_id "ENSG00000005108"; transcript_id "ENSE00000671733"
7	bjp	exon	11406910	11406954	2	-	.	gene_id "ENSG00000005108"; transcript_id "ENSE00000671735_F1"
7	bjp	exon	11407056	11407166	2	+	.	gene_id "ENSG00000230435"; transcript_id "ENSE00001661562_F1"
7	bjp	exon	11407306	11407423	2	-	.	gene_id "ENSG00000005108"; transcript_id "ENSE00000671737"
7	bjp	exon	11410445	11410530	2	+	.	gene_id "ENSG00000230435"; transcript_id "ENSE00001784601"
7	bjp	exon	11411207	11411322	2	-	.	gene_id "ENSG00000005108"; transcript_id "ENSE00000671739"
7	bjp	exon	11412656	11412800	2	-	.	gene_id "ENSG00000005108"; transcript_id "ENSE00000671741"
7	bjp	exon	11413814	11414078	2	+	.	gene_id "ENSG00000230435"; transcript_id "ENSE00001694033"
7	bjp	exon	11417450	11417603	2	-	.	gene_id "ENSG00000005108"; transcript_id "ENSE00000671743"
7	bjp	exon	11424696	11424835	2	-	.	gene_id "ENSG00000005108"; transcript_id "ENSG00000005108.2_M2"
7	bjp	exon	11426666	11426671	2	-	.	gene_id "ENSG00000005108"; transcript_id "ENSE00001592488"
7	bjp	exon	11428947	11429125	2	-	.	gene_id "ENSG00000005108"; transcript_id "ENSE00000671748"
7	bjp	exon	11446061	11446324	2	-	.	gene_id "ENSG00000005108"; transcript_id "ENSG00000005108.3_M2"
7	bjp	exon	11447230	11447424	2	-	.	gene_id "ENSG00000005108"; transcript_id "ENSE00003467732"
7	bjp	exon	11460662	11460765	2	-	.	gene_id "ENSG00000005108"; transcript_id "ENSE00000671774"
7	bjp	exon	11462011	11462143	2	-	.	gene_id "ENSG00000005108"; transcript_id "ENSE00000671775"
7	bjp	exon	11469879	11469994	2	-	.	gene_id "ENSG00000005108"; transcript_id "ENSE00000671776"
7	bjp	exon	11474334	11474568	2	-	.	gene_id "ENSG00000005108"; transcript_id "ENSE00000831770"
7	bjp	exon	11481788	11481982	2	-	.	gene_id "ENSG00000005108"; transcript_id "ENSE00000831771"
7	bjp	exon	11520052	11520175	2	+	.	gene_id "ENSG00000230333"; transcript_id "ENSE00001804774"
7	bjp	exon	11541419	11541631	2	-	.	gene_id "ENSG00000005108"; transcript_id "ENSE00003527067"
7	bjp	exon	11542962	11543117	2	-	.	gene_id "ENSG00000005108"; transcript_id "ENSG00000005108.4_M2"
7	bjp	exon	11590460	11590641	2	-	.	gene_id "ENSG00000005108"; transcript_id "ENSE00000671781"
7	bjp	exon	11593254	11593502	2	-	.	gene_id "ENSG00000005108"; transcript_id "ENSE00000671780"
7	bjp	exon	11636130	11636961	2	-	.	gene_id "ENSG00000005108"; transcript_id "ENSG00000005108.5_M2"
7	bjp	exon	11820317	11821294	2	-	.	gene_id "ENSG00000235920"; transcript_id "ENSE00001621178"
7	bjp	exon	11831757	11832198	2	-	.	gene_id "ENSG00000005108"; transcript_id "ENSE00001538021"
7	bjp	exon	12211241	12211547	2	+	.	gene_id "ENSG00000106460"; transcript_id "ENSG00000106460.1_M6"
7	bjp	exon	12214809	12215027	2	+	.	gene_id "ENSG00000106460"; transcript_id "ENSG00000106460.1_M2"
7	bjp	exon	12215604	12215804	2	+	.	gene_id "ENSG00000106460"; transcript_id "ENSG00000106460.2_M2"
7	bjp	exon	12218458	12218521	2	+	.	gene_id "ENSG00000106460"; transcript_id "ENSE00003482968"
7	bjp	exon	12224226	12224385	2	+	.	gene_id "ENSG00000106460"; transcript_id "ENSG00000106460.3_M2"
7	bjp	exon	12229679	12229819	2	+	.	gene_id "ENSG00000106460"; transcript_id "ENSG00000106460.4_M2"
7	bjp	exon	12230358	12230939	2	+	.	gene_id "ENSG00000106460"; transcript_id "ENSG00000106460.1_M3"
7	bjp	exon	12231062	12231529	2	+	.	gene_id "ENSG00000106460"; transcript_id "ENSG00000106460.5_M2"
7	bjp	exon	12330885	12331197	2	-	.	gene_id "ENSG00000146530"; transcript_id "ENSG00000146530.1_M3"
7	bjp	exon	12333465	12333726	2	-	.	gene_id "ENSG00000146530"; transcript_id "ENSG00000146530.1_M2"
7	bjp	exon	12336141	12336236	2	-	.	gene_id "ENSG00000146530"; transcript_id "ENSE00003556948"
7	bjp	exon	12336988	12337084	2	-	.	gene_id "ENSG00000146530"; transcript_id "ENSG00000146530.2_M2"
7	bjp	exon	12337177	12337272	2	-	.	gene_id "ENSG00000146530"; transcript_id "ENSE00003505028"
7	bjp	exon	12340322	12340417	2	-	.	gene_id "ENSG00000146530"; transcript_id "ENSE00003505728"
7	bjp	exon	12342059	12342154	2	-	.	gene_id "ENSG00000146530"; transcript_id "ENSE00003673912"
7	bjp	exon	12343083	12343178	2	-	.	gene_id "ENSG00000146530"; transcript_id "ENSE00003479711"
7	bjp	exon	12344195	12344290	2	-	.	gene_id "ENSG00000146530"; transcript_id "ENSE00003478767"
7	bjp	exon	12344374	12344469	2	-	.	gene_id "ENSG00000146530"; transcript_id "ENSE00003494254"
7	bjp	exon	12351573	12351713	2	-	.	gene_id "ENSG00000146530"; transcript_id "ENSE00003619925"
7	bjp	exon	12353815	12354487	2	-	.	gene_id "ENSG00000146530"; transcript_id "ENSE00002090654"
7	bjp	exon	12356111	12356330	2	-	.	gene_id "ENSG00000146530"; transcript_id "ENSE00003544020"
7	bjp	exon	12357265	12357515	2	-	.	gene_id "ENSG00000146530"; transcript_id "ENSE00003528352"
7	bjp	exon	12367357	12367493	2	-	.	gene_id "ENSG00000146530"; transcript_id "ENSE00003552404"
7	bjp	exon	12369545	12370509	2	-	.	gene_id "ENSG00000146530"; transcript_id "ENSE00003496425"
7	bjp	exon	12370656	12370864	2	-	.	gene_id "ENSG00000146530"; transcript_id "ENSE00003487723"
7	bjp	exon	12372977	12373247	2	-	.	gene_id "ENSG00000146530"; transcript_id "ENSE00001741348"
7	bjp	exon	12374689	12374762	2	-	.	gene_id "ENSG00000146530"; transcript_id "ENSE00001727793"
7	bjp	exon	12375010	12375227	2	-	.	gene_id "ENSG00000146530"; transcript_id "ENSE00001758250"
7	bjp	exon	12377564	12377920	2	-	.	gene_id "ENSG00000146530"; transcript_id "ENSG00000146530.3_M2"
7	bjp	exon	12379477	12379566	2	-	.	gene_id "ENSG00000146530"; transcript_id "ENSE00003486595"
7	bjp	exon	12380486	12380733	2	-	.	gene_id "ENSG00000146530"; transcript_id "ENSE00003476930"
7	bjp	exon	12383536	12383601	2	-	.	gene_id "ENSG00000146530"; transcript_id "ENSE00003532180"
7	bjp	exon	12388808	12388957	2	-	.	gene_id "ENSG00000146530"; transcript_id "ENSE00001323938"
7	bjp	exon	12389127	12389358	2	-	.	gene_id "ENSG00000146530"; transcript_id "ENSE00001230336"
7	bjp	exon	12393594	12393778	2	-	.	gene_id "ENSG00000146530"; transcript_id "ENSE00001230347"
7	bjp	exon	12403659	12403941	2	-	.	gene_id "ENSG00000146530"; transcript_id "ENSG00000146530.2_M3"
7	bjp	exon	12439419	12440404	2	-	.	gene_id "ENSG00000274970"; transcript_id "ENSE00003738027"
7	bjp	exon	12483344	12484015	2	+	.	gene_id "ENSG00000226690"; transcript_id "ENSE00003799409"
7	bjp	exon	12486964	12487071	2	+	.	gene_id "ENSG00000226690"; transcript_id "ENSE00003800130"
7	bjp	exon	12491095	12492004	2	+	.	gene_id "ENSG00000203523"; transcript_id "ENSE00001622505"
7	bjp	exon	12496429	12496639	2	+	.	gene_id "ENSG00000226690"; transcript_id "ENSE00001608074"
7	bjp	exon	13310209	13310323	2	+	.	gene_id "ENSG00000229618"; transcript_id "ENSE00001748502"
7	bjp	exon	13339201	13339519	2	-	.	gene_id "ENSG00000237713"; transcript_id "ENSE00001628613"
7	bjp	exon	13340103	13340260	2	-	.	gene_id "ENSG00000237713"; transcript_id "ENSE00001721743"
7	bjp	exon	13361444	13361562	2	-	.	gene_id "ENSG00000237713"; transcript_id "ENSE00001691723"
7	bjp	exon	13364333	13364540	2	-	.	gene_id "ENSG00000237713"; transcript_id "ENSE00001624649"
7	bjp	exon	13365012	13365049	2	-	.	gene_id "ENSG00000237713"; transcript_id "ENSE00001644821"
7	bjp	exon	13702316	13702376	2	+	.	gene_id "ENSG00000229618"; transcript_id "ENSE00003804036"
7	bjp	exon	13704062	13704540	2	+	.	gene_id "ENSG00000229618"; transcript_id "ENSG00000229618.1_M2"
7	bjp	exon	13717215	13718235	2	+	.	gene_id "ENSG00000229618"; transcript_id "ENSG00000229618.2_M2"
7	bjp	exon	13721158	13721273	2	+	.	gene_id "ENSG00000229618"; transcript_id "ENSE00003802583"
7	bjp	exon	13731480	13731552	2	+	.	gene_id "ENSG00000229618"; transcript_id "ENSE00003807037"
7	bjp	exon	13743434	13743611	2	+	.	gene_id "ENSG00000229618"; transcript_id "ENSG00000229618.3_M2"
7	bjp	exon	13746718	13746799	2	+	.	gene_id "ENSG00000229618"; transcript_id "ENSE00003810280"
7	bjp	exon	13750522	13751920	2	+	.	gene_id "ENSG00000229618"; transcript_id "ENSE00003811269"
7	bjp	exon	14070535	14071380	2	-	.	gene_id "ENSG00000223445"; transcript_id "ENSE00001763676"
7	bjp	exon	14145049	14149238	2	-	.	gene_id "ENSG00000136267"; transcript_id "ENSG00000136267.1_M4"
7	bjp	exon	14175973	14176899	2	-	.	gene_id "ENSG00000136267"; transcript_id "ENSG00000136267.1_M2"
7	bjp	exon	14178031	14178151	2	-	.	gene_id "ENSG00000136267"; transcript_id "ENSE00003504227"
7	bjp	exon	14190795	14192157	2	+	.	gene_id "ENSG00000233167"; transcript_id "ENSE00001671585"
7	bjp	exon	14209072	14209549	2	-	.	gene_id "ENSG00000136267"; transcript_id "ENSE00001547984"
7	bjp	exon	14268899	14269201	2	-	.	gene_id "ENSG00000136267"; transcript_id "ENSE00001903085"
7	bjp	exon	14672929	14673027	2	-	.	gene_id "ENSG00000136267"; transcript_id "ENSE00003681142"
7	bjp	exon	14682553	14682669	2	-	.	gene_id "ENSG00000136267"; transcript_id "ENSE00003500197"
7	bjp	exon	14682753	14682841	2	-	.	gene_id "ENSG00000136267"; transcript_id "ENSE00003472080"
7	bjp	exon	14685245	14685362	2	-	.	gene_id "ENSG00000136267"; transcript_id "ENSE00003550070"
7	bjp	exon	14694075	14694194	2	-	.	gene_id "ENSG00000136267"; transcript_id "ENSG00000136267.5_M2"
7	bjp	exon	14698095	14698169	2	-	.	gene_id "ENSG00000136267"; transcript_id "ENSE00003558674"
7	bjp	exon	14701681	14701730	2	-	.	gene_id "ENSG00000136267"; transcript_id "ENSE00003523520"
7	bjp	exon	14718542	14718880	2	-	.	gene_id "ENSG00000136267"; transcript_id "ENSG00000136267.6_M2"
7	bjp	exon	14736041	14736194	2	-	.	gene_id "ENSG00000136267"; transcript_id "ENSG00000136267.2_M4"
7	bjp	exon	14753928	14753948	2	-	.	gene_id "ENSG00000136267"; transcript_id "ENSE00003523792"
7	bjp	exon	14757655	14757731	2	-	.	gene_id "ENSG00000136267"; transcript_id "ENSG00000136267.7_M2"
7	bjp	exon	14814131	14814146	2	+	.	gene_id "ENSG00000226323"; transcript_id "ENSE00001719873"
7	bjp	exon	14815164	14815240	2	+	.	gene_id "ENSG00000226323"; transcript_id "ENSE00001595899"
7	bjp	exon	14816396	14816565	2	+	.	gene_id "ENSG00000226323"; transcript_id "ENSE00001632879"
7	bjp	exon	14841194	14841450	2	-	.	gene_id "ENSG00000136267"; transcript_id "ENSG00000136267.8_M2"
7	bjp	exon	14902592	14902999	2	-	.	gene_id "ENSG00000136267"; transcript_id "ENSG00000136267.3_M4"
7	bjp	exon	14903129	14903366	2	-	.	gene_id "ENSG00000136267"; transcript_id "ENSG00000136267.9_M2"
7	bjp	exon	14974696	14974777	2	-	.	gene_id "ENSG00000136267"; transcript_id "ENSE00001802846"
7	bjp	exon	14985378	14986074	2	-	.	gene_id "ENSG00000225816"; transcript_id "ENSE00001655262"
7	bjp	exon	15066207	15066512	2	+	.	gene_id "ENSG00000227489"; transcript_id "ENSE00001707487"
7	bjp	exon	15068305	15068651	2	+	.	gene_id "ENSG00000227489"; transcript_id "ENSE00001676253"
7	bjp	exon	15200318	15201359	2	-	.	gene_id "ENSG00000187546"; transcript_id "ENSE00001411716"
7	bjp	exon	15306235	15306565	2	-	.	gene_id "ENSG00000187546"; transcript_id "ENSE00001549923"
7	bjp	exon	15358214	15358445	2	-	.	gene_id "ENSG00000187546"; transcript_id "ENSE00001630467"
7	bjp	exon	15365514	15365619	2	-	.	gene_id "ENSG00000187546"; transcript_id "ENSE00001506041"
7	bjp	exon	15366140	15366222	2	-	.	gene_id "ENSG00000187546"; transcript_id "ENSG00000187546.1_M2"
7	bjp	exon	15385446	15385562	2	-	.	gene_id "ENSG00000187546"; transcript_id "ENSE00001732949"
7	bjp	exon	15387406	15387540	2	-	.	gene_id "ENSG00000187546"; transcript_id "ENSE00001734405"
7	bjp	exon	15390671	15390750	2	-	.	gene_id "ENSG00000187546"; transcript_id "ENSE00001719737"
7	bjp	exon	15390840	15390905	2	-	.	gene_id "ENSG00000187546"; transcript_id "ENSE00001674523"
7	bjp	exon	15394113	15394179	2	-	.	gene_id "ENSG00000187546"; transcript_id "ENSE00003545046"
7	bjp	exon	15396046	15396594	2	-	.	gene_id "ENSG00000187546"; transcript_id "ENSE00001874580"
7	bjp	exon	15418558	15418653	2	-	.	gene_id "ENSG00000187546"; transcript_id "ENSE00001621183"
7	bjp	exon	15431005	15431108	2	-	.	gene_id "ENSG00000187546"; transcript_id "ENSE00001676405"
7	bjp	exon	15544772	15544923	2	-	.	gene_id "ENSG00000187546"; transcript_id "ENSE00001769037"
7	bjp	exon	15560141	15560271	2	-	.	gene_id "ENSG00000187546"; transcript_id "ENSE00001802201"
7	bjp	exon	15561720	15562015	2	-	.	gene_id "ENSG00000187546"; transcript_id "ENSE00002308901"
7	bjp	exon	15611212	15612611	2	-	.	gene_id "ENSG00000106511"; transcript_id "ENSE00001157422"
7	bjp	exon	15626746	15626918	2	-	.	gene_id "ENSG00000106511"; transcript_id "ENSE00000672103"
7	bjp	exon	15667947	15668296	2	+	.	gene_id "ENSG00000237070"; transcript_id "ENSE00001771315"
7	bjp	exon	15676020	15676160	2	+	.	gene_id "ENSG00000237070"; transcript_id "ENSE00001631139"
7	bjp	exon	15677463	15677647	2	+	.	gene_id "ENSG00000237070"; transcript_id "ENSE00001709342"
7	bjp	exon	15678914	15681980	2	+	.	gene_id "ENSG00000237070"; transcript_id "ENSE00001747877"
7	bjp	exon	15685886	15686812	2	-	.	gene_id "ENSG00000106511"; transcript_id "ENSE00001141562"
7	bjp	exon	15688378	15688452	2	+	.	gene_id "ENSG00000229108"; transcript_id "ENSE00001694180"
7	bjp	exon	15689075	15689229	2	-	.	gene_id "ENSG00000225974"; transcript_id "ENSE00001619207"
7	bjp	exon	15690698	15690854	2	-	.	gene_id "ENSG00000225974"; transcript_id "ENSE00001694900"
7	bjp	exon	15694870	15695491	2	+	.	gene_id "ENSG00000229108"; transcript_id "ENSE00001716472"
7	bjp	exon	15841297	15841427	2	-	.	gene_id "ENSG00000229379"; transcript_id "ENSE00001759069"
7	bjp	exon	15842164	15842360	2	-	.	gene_id "ENSG00000229379"; transcript_id "ENSE00001653587"
7	bjp	exon	16662133	16662254	2	+	.	gene_id "ENSG00000136261"; transcript_id "ENSE00001685820"
7	bjp	exon	16665437	16665501	2	+	.	gene_id "ENSG00000136261"; transcript_id "ENSE00003707358"
7	bjp	exon	16674412	16674588	2	+	.	gene_id "ENSG00000136261"; transcript_id "ENSE00003577281"
7	bjp	exon	16681301	16681404	2	+	.	gene_id "ENSG00000136261"; transcript_id "ENSE00003706888"
7	bjp	exon	16682780	16682845	2	+	.	gene_id "ENSG00000136261"; transcript_id "ENSE00003705849"
7	bjp	exon	16685905	16687554	2	+	.	gene_id "ENSG00000136261"; transcript_id "ENSG00000136261.1_M4"
7	bjp	exon	16688525	16688594	2	+	.	gene_id "ENSG00000136261"; transcript_id "ENSE00001555374"
7	bjp	exon	16689797	16689906	2	+	.	gene_id "ENSG00000136261"; transcript_id "ENSG00000136261.1_M2"
7	bjp	exon	16694834	16695004	2	+	.	gene_id "ENSG00000136261"; transcript_id "ENSE00003556549"
7	bjp	exon	16695871	16696080	2	-	.	gene_id "ENSG00000235837"; transcript_id "ENSE00001697016"
7	bjp	exon	16696915	16697061	2	+	.	gene_id "ENSG00000136261"; transcript_id "ENSG00000136261.2_M3"
7	bjp	exon	16698005	16698047	2	-	.	gene_id "ENSG00000235837"; transcript_id "ENSE00001636478_F1"
7	bjp	exon	16698187	16698279	2	-	.	gene_id "ENSG00000235837"; transcript_id "ENSE00001636478_F2"
7	bjp	exon	16700746	16700836	2	-	.	gene_id "ENSG00000235837"; transcript_id "ENSE00001764282"
7	bjp	exon	16704547	16704669	2	+	.	gene_id "ENSG00000136261"; transcript_id "ENSG00000136261.2_M2"
7	bjp	exon	16706060	16706523	2	+	.	gene_id "ENSG00000136261"; transcript_id "ENSG00000136261.1_M5"
7	bjp	exon	16719827	16719898	2	-	.	gene_id "ENSG00000235837"; transcript_id "ENSE00001623133"
7	bjp	exon	16753535	16754030	2	+	.	gene_id "ENSG00000106537"; transcript_id "ENSE00000976318"
7	bjp	exon	16775754	16775884	2	+	.	gene_id "ENSG00000106537"; transcript_id "ENSE00001909103"
7	bjp	exon	16776211	16776378	2	+	.	gene_id "ENSG00000106537"; transcript_id "ENSE00003475469"
7	bjp	exon	16777042	16777122	2	+	.	gene_id "ENSG00000106537"; transcript_id "ENSE00003533724"
7	bjp	exon	16777798	16777911	2	+	.	gene_id "ENSG00000106537"; transcript_id "ENSE00003472754"
7	bjp	exon	16779003	16779116	2	+	.	gene_id "ENSG00000106537"; transcript_id "ENSG00000106537.1_M2"
7	bjp	exon	16783417	16784536	2	+	.	gene_id "ENSG00000106537"; transcript_id "ENSE00000831822"
7	bjp	exon	16791811	16792957	2	-	.	gene_id "ENSG00000106541"; transcript_id "ENSG00000106541.1_M2"
7	bjp	exon	16794674	16795019	2	-	.	gene_id "ENSG00000106541"; transcript_id "ENSG00000106541.1_M3"
7	bjp	exon	16797631	16797694	2	-	.	gene_id "ENSG00000106541"; transcript_id "ENSE00003787956"
7	bjp	exon	16799574	16799817	2	-	.	gene_id "ENSG00000106541"; transcript_id "ENSG00000106541.2_M2"
7	bjp	exon	16801151	16801203	2	-	.	gene_id "ENSG00000106541"; transcript_id "ENSG00000106541.3_M2"
7	bjp	exon	16801284	16801803	2	-	.	gene_id "ENSG00000106541"; transcript_id "ENSG00000106541.2_M3"
7	bjp	exon	16803145	16803200	2	-	.	gene_id "ENSG00000106541"; transcript_id "ENSE00001874085"
7	bjp	exon	16804935	16805080	2	-	.	gene_id "ENSG00000106541"; transcript_id "ENSG00000106541.1_M4"
7	bjp	exon	16833256	16833433	2	-	.	gene_id "ENSG00000106541"; transcript_id "ENSE00001803596"
7	bjp	exon	16849957	16850725	2	-	.	gene_id "ENSG00000270593"; transcript_id "ENSE00003529848"
7	bjp	exon	16859405	16859631	2	-	.	gene_id "ENSG00000173467"; transcript_id "ENSE00001180236"
7	bjp	exon	16860453	16860583	2	-	.	gene_id "ENSG00000173467"; transcript_id "ENSG00000173467.1_M2"
7	bjp	exon	16861384	16861447	2	-	.	gene_id "ENSG00000173467"; transcript_id "ENSE00001180218"
7	bjp	exon	16861984	16862060	2	-	.	gene_id "ENSG00000173467"; transcript_id "ENSE00001180225"
7	bjp	exon	16862610	16862662	2	-	.	gene_id "ENSG00000173467"; transcript_id "ENSE00001180227"
7	bjp	exon	16873416	16873843	2	-	.	gene_id "ENSG00000173467"; transcript_id "ENSG00000173467.2_M2"
7	bjp	exon	16878510	16878645	2	-	.	gene_id "ENSG00000173467"; transcript_id "ENSE00003460994"
7	bjp	exon	16881944	16881987	2	-	.	gene_id "ENSG00000173467"; transcript_id "ENSG00000173467.1_M3"
7	bjp	exon	16888621	16888885	2	+	.	gene_id "ENSG00000227965"; transcript_id "ENSE00001720921"
7	bjp	exon	16938225	16938557	2	+	.	gene_id "ENSG00000223867"; transcript_id "ENSE00001618397"
7	bjp	exon	17033089	17033478	2	-	.	gene_id "ENSG00000232841"; transcript_id "ENSE00001730503"
7	bjp	exon	17205652	17205928	2	+	.	gene_id "ENSG00000278569"; transcript_id "ENSE00003750161"
7	bjp	exon	17279834	17280304	2	-	.	gene_id "ENSG00000237773"; transcript_id "ENSG00000237773.1_M3"
7	bjp	exon	17281241	17281313	2	-	.	gene_id "ENSG00000237773"; transcript_id "ENSG00000237773.2_M3"
7	bjp	exon	17286243	17286516	2	-	.	gene_id "ENSG00000237773"; transcript_id "ENSG00000237773.1_M4"
7	bjp	exon	17287752	17287814	2	-	.	gene_id "ENSG00000237773"; transcript_id "ENSE00001636553"
7	bjp	exon	17291230	17291371	2	-	.	gene_id "ENSG00000237773"; transcript_id "ENSE00001643027"
7	bjp	exon	17292371	17292440	2	-	.	gene_id "ENSG00000237773"; transcript_id "ENSE00001592065"
7	bjp	exon	17295166	17295273	2	-	.	gene_id "ENSG00000237773"; transcript_id "ENSG00000237773.3_M3"
7	bjp	exon	17298352	17298459	2	-	.	gene_id "ENSG00000237773"; transcript_id "ENSG00000237773.1_M2"
7	bjp	exon	17298622	17299059	2	+	.	gene_id "ENSG00000106546"; transcript_id "ENSG00000106546.1_M2"
7	bjp	exon	17299330	17299357	2	-	.	gene_id "ENSG00000237773"; transcript_id "ENSE00001603385_F1"
7	bjp	exon	17309936	17310123	2	+	.	gene_id "ENSG00000106546"; transcript_id "ENSE00001180187"
7	bjp	exon	17322501	17322607	2	+	.	gene_id "ENSG00000106546"; transcript_id "ENSE00000672363"
7	bjp	exon	17327759	17327848	2	+	.	gene_id "ENSG00000106546"; transcript_id "ENSE00000672361"
7	bjp	exon	17329858	17330075	2	+	.	gene_id "ENSG00000106546"; transcript_id "ENSG00000106546.2_M2"
7	bjp	exon	17330756	17330886	2	+	.	gene_id "ENSG00000106546"; transcript_id "ENSE00003584952"
7	bjp	exon	17333912	17334114	2	+	.	gene_id "ENSG00000106546"; transcript_id "ENSG00000106546.3_M2"
7	bjp	exon	17334887	17334996	2	+	.	gene_id "ENSG00000106546"; transcript_id "ENSG00000106546.4_M2"
7	bjp	exon	17335645	17336075	2	+	.	gene_id "ENSG00000106546"; transcript_id "ENSG00000106546.5_M2"
7	bjp	exon	17338986	17340228	2	+	.	gene_id "ENSG00000106546"; transcript_id "ENSG00000106546.6_M2"
7	bjp	exon	17342921	17346152	2	+	.	gene_id "ENSG00000106546"; transcript_id "ENSG00000106546.1_M3"
7	bjp	exon	17373201	17373326	2	-	.	gene_id "ENSG00000199473"; transcript_id "ENSE00001437366"
7	bjp	exon	17374867	17375055	2	+	.	gene_id "ENSG00000236318"; transcript_id "ENSE00001667128"
7	bjp	exon	17402668	17402745	2	+	.	gene_id "ENSG00000236318"; transcript_id "ENSE00003793437"
7	bjp	exon	17405479	17405628	2	-	.	gene_id "ENSG00000236039"; transcript_id "ENSE00001806922"
7	bjp	exon	17406073	17406364	2	+	.	gene_id "ENSG00000236318"; transcript_id "ENSE00003799678"
7	bjp	exon	17408036	17408128	2	+	.	gene_id "ENSG00000236318"; transcript_id "ENSE00003800004"
7	bjp	exon	17434477	17434500	2	-	.	gene_id "ENSG00000236039"; transcript_id "ENSE00001647301"
7	bjp	exon	17434948	17435105	2	-	.	gene_id "ENSG00000236039"; transcript_id "ENSE00001647568"
7	bjp	exon	17436030	17436233	2	-	.	gene_id "ENSG00000236039"; transcript_id "ENSE00001755535"
7	bjp	exon	17439667	17439731	2	+	.	gene_id "ENSG00000236318"; transcript_id "ENSE00003790616"
7	bjp	exon	17448881	17448948	2	+	.	gene_id "ENSG00000236318"; transcript_id "ENSE00001770708"
7	bjp	exon	17456678	17456762	2	-	.	gene_id "ENSG00000236039"; transcript_id "ENSG00000236039.1_M2"
7	bjp	exon	17457334	17457436	2	-	.	gene_id "ENSG00000236039"; transcript_id "ENSE00001763039"
7	bjp	exon	17457459	17457589	2	-	.	gene_id "ENSG00000236039"; transcript_id "ENSE00001617787"
7	bjp	exon	17459725	17459919	2	-	.	gene_id "ENSG00000236039"; transcript_id "ENSE00003795374"
7	bjp	exon	17460482	17460672	2	-	.	gene_id "ENSG00000236039"; transcript_id "ENSG00000236039.2_M2"
7	bjp	exon	17463400	17463542	2	-	.	gene_id "ENSG00000236039"; transcript_id "ENSG00000236039.3_M2"
7	bjp	exon	17465170	17465226	2	-	.	gene_id "ENSG00000236039"; transcript_id "ENSE00001616772"
7	bjp	exon	17467235	17467256	2	+	.	gene_id "ENSG00000236318"; transcript_id "ENSE00003800032_F1"
7	bjp	exon	17482527	17482782	2	-	.	gene_id "ENSG00000236039"; transcript_id "ENSE00003800936"
7	bjp	exon	17483406	17483534	2	-	.	gene_id "ENSG00000236039"; transcript_id "ENSE00001748643"
7	bjp	exon	17524097	17524175	2	-	.	gene_id "ENSG00000236039"; transcript_id "ENSE00003794740"
7	bjp	exon	17558752	17558909	2	-	.	gene_id "ENSG00000236039"; transcript_id "ENSE00001706160"
7	bjp	exon	17679549	17679622	2	+	.	gene_id "ENSG00000228675"; transcript_id "ENSE00001614951"
7	bjp	exon	17680461	17680659	2	+	.	gene_id "ENSG00000228675"; transcript_id "ENSE00001685552"
7	bjp	exon	17790761	17796939	2	-	.	gene_id "ENSG00000071189"; transcript_id "ENSG00000071189.1_M5"
7	bjp	exon	17798690	17798758	2	-	.	gene_id "ENSG00000071189"; transcript_id "ENSE00003464604"
7	bjp	exon	17799009	17799154	2	-	.	gene_id "ENSG00000071189"; transcript_id "ENSE00003514625"
7	bjp	exon	17801588	17801659	2	-	.	gene_id "ENSG00000071189"; transcript_id "ENSE00003478331"
7	bjp	exon	17803419	17803580	2	-	.	gene_id "ENSG00000071189"; transcript_id "ENSE00003567963"
7	bjp	exon	17814834	17814944	2	-	.	gene_id "ENSG00000071189"; transcript_id "ENSE00003461451"
7	bjp	exon	17816182	17816289	2	-	.	gene_id "ENSG00000071189"; transcript_id "ENSG00000071189.1_M2"
7	bjp	exon	17821509	17821697	2	-	.	gene_id "ENSG00000071189"; transcript_id "ENSG00000071189.1_M3"
7	bjp	exon	17826022	17826091	2	-	.	gene_id "ENSG00000071189"; transcript_id "ENSE00003562370"
7	bjp	exon	17830010	17830047	2	-	.	gene_id "ENSG00000071189"; transcript_id "ENSE00003513276"
7	bjp	exon	17834052	17834184	2	-	.	gene_id "ENSG00000071189"; transcript_id "ENSE00003465708"
7	bjp	exon	17834761	17834865	2	-	.	gene_id "ENSG00000071189"; transcript_id "ENSE00003475222"
7	bjp	exon	17839807	17840000	2	-	.	gene_id "ENSG00000071189"; transcript_id "ENSE00003564589"
7	bjp	exon	17845595	17845694	2	-	.	gene_id "ENSG00000071189"; transcript_id "ENSE00003475092"
7	bjp	exon	17850347	17850435	2	-	.	gene_id "ENSG00000071189"; transcript_id "ENSE00003527183"
7	bjp	exon	17850826	17850964	2	-	.	gene_id "ENSG00000071189"; transcript_id "ENSE00003507042"
7	bjp	exon	17868282	17868490	2	-	.	gene_id "ENSG00000071189"; transcript_id "ENSG00000071189.2_M2"
7	bjp	exon	17873528	17873616	2	-	.	gene_id "ENSG00000071189"; transcript_id "ENSE00003594370"
7	bjp	exon	17875480	17875581	2	-	.	gene_id "ENSG00000071189"; transcript_id "ENSE00003552195"
7	bjp	exon	17875669	17875790	2	-	.	gene_id "ENSG00000071189"; transcript_id "ENSE00003596806"
7	bjp	exon	17879427	17882943	2	-	.	gene_id "ENSG00000071189"; transcript_id "ENSE00001577787"
7	bjp	exon	17888156	17890484	2	-	.	gene_id "ENSG00000071189"; transcript_id "ENSG00000071189.2_M3"
7	bjp	exon	17891546	17891635	2	-	.	gene_id "ENSG00000071189"; transcript_id "ENSG00000071189.3_M3"
7	bjp	exon	17893332	17893434	2	-	.	gene_id "ENSG00000071189"; transcript_id "ENSG00000071189.3_M2"
7	bjp	exon	17897334	17897446	2	-	.	gene_id "ENSG00000071189"; transcript_id "ENSE00003598124"
7	bjp	exon	17897844	17897884	2	-	.	gene_id "ENSG00000071189"; transcript_id "ENSE00001826354"
7	bjp	exon	17898217	17898300	2	-	.	gene_id "ENSG00000071189"; transcript_id "ENSE00001923711"
7	bjp	exon	17898827	17900106	2	-	.	gene_id "ENSG00000071189"; transcript_id "ENSG00000071189.4_M2"
7	bjp	exon	17900124	17900248	2	-	.	gene_id "ENSG00000071189"; transcript_id "ENSG00000071189.5_M2"
7	bjp	exon	17907249	17907340	2	-	.	gene_id "ENSG00000071189"; transcript_id "ENSE00001916038"
7	bjp	exon	17940284	17940501	2	-	.	gene_id "ENSG00000071189"; transcript_id "ENSG00000071189.1_M8"
7	bjp	exon	17940503	17942922	2	+	.	gene_id "ENSG00000279048"; transcript_id "ENSE00003757657"
7	bjp	exon	18000290	18000879	2	-	.	gene_id "ENSG00000280340"; transcript_id "ENSE00003756864"
7	bjp	exon	18086949	18087213	2	+	.	gene_id "ENSG00000048052"; transcript_id "ENSE00001777723"
7	bjp	exon	18087883	18088035	2	+	.	gene_id "ENSG00000048052"; transcript_id "ENSE00001701013"
7	bjp	exon	18127220	18127309	2	-	.	gene_id "ENSG00000221393"; transcript_id "ENSE00001565101"
7	bjp	exon	18151775	18151879	2	+	.	gene_id "ENSG00000048052"; transcript_id "ENSE00001713754"
7	bjp	exon	18162229	18162628	2	+	.	gene_id "ENSG00000048052"; transcript_id "ENSG00000048052.1_M2"
7	bjp	exon	18290092	18290515	2	+	.	gene_id "ENSG00000048052"; transcript_id "ENSG00000048052.1_M5"
7	bjp	exon	18325512	18325592	2	+	.	gene_id "ENSG00000048052"; transcript_id "ENSE00001607099"
7	bjp	exon	18327449	18327758	2	+	.	gene_id "ENSG00000048052"; transcript_id "ENSG00000048052.2_M2"
7	bjp	exon	18395115	18395183	2	+	.	gene_id "ENSG00000048052"; transcript_id "ENSE00001687932"
7	bjp	exon	18429062	18429347	2	-	.	gene_id "ENSG00000225000"; transcript_id "ENSE00001687905"
7	bjp	exon	18430479	18430738	2	-	.	gene_id "ENSG00000225000"; transcript_id "ENSE00001746144"
7	bjp	exon	18458842	18458901	2	+	.	gene_id "ENSG00000048052"; transcript_id "ENSE00001638965"
7	bjp	exon	18495710	18496023	2	+	.	gene_id "ENSG00000048052"; transcript_id "ENSG00000048052.1_M7"
7	bjp	exon	18496167	18496746	2	+	.	gene_id "ENSG00000048052"; transcript_id "ENSG00000048052.1_M6"
7	bjp	exon	18502353	18502486	2	+	.	gene_id "ENSG00000048052"; transcript_id "ENSE00001851806"
7	bjp	exon	18502581	18502639	2	+	.	gene_id "ENSG00000048052"; transcript_id "ENSG00000048052.3_M2"
7	bjp	exon	18505828	18506036	2	+	.	gene_id "ENSG00000048052"; transcript_id "ENSE00001809538"
7	bjp	exon	18509273	18509446	2	+	.	gene_id "ENSG00000048052"; transcript_id "ENSG00000048052.4_M2"
7	bjp	exon	18517658	18518071	2	+	.	gene_id "ENSG00000048052"; transcript_id "ENSE00001850194"
7	bjp	exon	18543169	18543674	2	+	.	gene_id "ENSG00000048052"; transcript_id "ENSE00001890394"
7	bjp	exon	18585281	18585522	2	+	.	gene_id "ENSG00000048052"; transcript_id "ENSG00000048052.1_M3"
7	bjp	exon	18590336	18590486	2	+	.	gene_id "ENSG00000048052"; transcript_id "ENSG00000048052.1_M4"
7	bjp	exon	18591516	18591642	2	+	.	gene_id "ENSG00000048052"; transcript_id "ENSG00000048052.2_M4"
7	bjp	exon	18593908	18594029	2	+	.	gene_id "ENSG00000048052"; transcript_id "ENSE00003631471"
7	bjp	exon	18629350	18629481	2	+	.	gene_id "ENSG00000048052"; transcript_id "ENSE00003475263"
7	bjp	exon	18634627	18634742	2	+	.	gene_id "ENSG00000048052"; transcript_id "ENSE00003469169"
7	bjp	exon	18644671	18644793	2	+	.	gene_id "ENSG00000048052"; transcript_id "ENSE00003596546"
7	bjp	exon	18647785	18647998	2	+	.	gene_id "ENSG00000048052"; transcript_id "ENSE00003559789"
7	bjp	exon	18648466	18648683	2	+	.	gene_id "ENSG00000048052"; transcript_id "ENSE00003494547"
7	bjp	exon	18666213	18668843	2	+	.	gene_id "ENSG00000048052"; transcript_id "ENSG00000048052.2_M7"
7	bjp	exon	18727580	18727757	2	+	.	gene_id "ENSG00000048052"; transcript_id "ENSE00003581659"
7	bjp	exon	18749005	18749138	2	+	.	gene_id "ENSG00000048052"; transcript_id "ENSE00003517875"
7	bjp	exon	18762157	18762277	2	+	.	gene_id "ENSG00000048052"; transcript_id "ENSE00003608580"
7	bjp	exon	18767106	18767155	2	+	.	gene_id "ENSG00000048052"; transcript_id "ENSE00003459597"
7	bjp	exon	18793159	18793452	2	+	.	gene_id "ENSG00000048052"; transcript_id "ENSG00000048052.5_M2"
7	bjp	exon	18807993	18808279	2	-	.	gene_id "ENSG00000222164"; transcript_id "ENSE00001590050"
7	bjp	exon	18829161	18829392	2	+	.	gene_id "ENSG00000048052"; transcript_id "ENSG00000048052.6_M2"
7	bjp	exon	18829461	18829548	2	+	.	gene_id "ENSG00000048052"; transcript_id "ENSE00003465645"
7	bjp	exon	18835467	18835649	2	+	.	gene_id "ENSG00000048052"; transcript_id "ENSG00000048052.7_M2"
7	bjp	exon	18835900	18835997	2	+	.	gene_id "ENSG00000048052"; transcript_id "ENSG00000048052.8_M2"
7	bjp	exon	18851400	18851452	2	+	.	gene_id "ENSG00000048052"; transcript_id "ENSE00001896100"
7	bjp	exon	18874478	18874596	2	+	.	gene_id "ENSG00000048052"; transcript_id "ENSE00003475628"
7	bjp	exon	18892560	18892640	2	-	.	gene_id "ENSG00000226522"; transcript_id "ENSE00001707776"
7	bjp	exon	18899309	18899433	2	-	.	gene_id "ENSG00000226522"; transcript_id "ENSE00001776957"
7	bjp	exon	18906938	18907034	2	+	.	gene_id "ENSG00000048052"; transcript_id "ENSE00001875471"
7	bjp	exon	18935809	18935942	2	+	.	gene_id "ENSG00000048052"; transcript_id "ENSE00003469033"
7	bjp	exon	18948898	18949762	2	-	.	gene_id "ENSG00000232492"; transcript_id "ENSE00001703928"
7	bjp	exon	18954146	18954316	2	+	.	gene_id "ENSG00000048052"; transcript_id "ENSG00000048052.9_M2"
7	bjp	exon	18975806	18975953	2	+	.	gene_id "ENSG00000048052"; transcript_id "ENSE00003571506"
7	bjp	exon	18996023	19002416	2	+	.	gene_id "ENSG00000048052"; transcript_id "ENSG00000048052.2_M5"
7	bjp	exon	19020991	19021101	2	-	.	gene_id "ENSG00000122691"; transcript_id "ENSE00001739198"
7	bjp	exon	19056051	19056165	2	-	.	gene_id "ENSG00000122691"; transcript_id "ENSE00001774514"
7	bjp	exon	19112474	19112667	2	+	.	gene_id "ENSG00000232821"; transcript_id "ENSE00001610604"
7	bjp	exon	19112755	19113046	2	+	.	gene_id "ENSG00000232821"; transcript_id "ENSE00001722192_F1"
7	bjp	exon	19113141	19113876	2	+	.	gene_id "ENSG00000232821"; transcript_id "ENSE00001722192_F2"
7	bjp	exon	19113924	19114271	2	+	.	gene_id "ENSG00000232821"; transcript_id "ENSE00001722192_F3"
7	bjp	exon	19115468	19116131	2	-	.	gene_id "ENSG00000122691"; transcript_id "ENSE00001423703"
7	bjp	exon	19116671	19117672	2	-	.	gene_id "ENSG00000122691"; transcript_id "ENSG00000122691.1_M3"
7	bjp	exon	19119933	19120488	2	+	.	gene_id "ENSG00000236536"; transcript_id "ENSE00001803852"
7	bjp	exon	19121781	19121916	2	+	.	gene_id "ENSG00000236536"; transcript_id "ENSE00001670238"
7	bjp	exon	19144293	19144451	2	+	.	gene_id "ENSG00000229533"; transcript_id "ENSE00001601776"
7	bjp	exon	19144782	19144886	2	-	.	gene_id "ENSG00000146618"; transcript_id "ENSE00000976605_F1"
7	bjp	exon	19145422	19146253	2	+	.	gene_id "ENSG00000229533"; transcript_id "ENSE00001783532_F1"
7	bjp	exon	19353534	19353641	2	+	.	gene_id "ENSG00000223838"; transcript_id "ENSE00001752334"
7	bjp	exon	19354740	19354885	2	+	.	gene_id "ENSG00000223838"; transcript_id "ENSE00001633421"
7	bjp	exon	19403701	19403763	2	+	.	gene_id "ENSG00000223838"; transcript_id "ENSE00001643175"
7	bjp	exon	19405332	19405370	2	+	.	gene_id "ENSG00000223838"; transcript_id "ENSE00001745533"
7	bjp	exon	19695462	19698727	2	-	.	gene_id "ENSG00000105849"; transcript_id "ENSG00000105849.1_M2"
7	bjp	exon	19700072	19700335	2	-	.	gene_id "ENSG00000105849"; transcript_id "ENSG00000105849.2_M2"
7	bjp	exon	19704779	19704920	2	-	.	gene_id "ENSG00000105849"; transcript_id "ENSE00000672580"
7	bjp	exon	19705358	19705436	2	-	.	gene_id "ENSG00000265932"; transcript_id "ENSE00002723713"
7	bjp	exon	19708763	19709087	2	-	.	gene_id "ENSG00000105849"; transcript_id "ENSE00001141260"
7	bjp	exon	19719310	19722134	2	-	.	gene_id "ENSG00000173452"; transcript_id "ENSG00000173452.1_M5"
7	bjp	exon	19724280	19724353	2	-	.	gene_id "ENSG00000173452"; transcript_id "ENSG00000173452.1_M2"
7	bjp	exon	19725514	19725768	2	-	.	gene_id "ENSG00000173452"; transcript_id "ENSE00003759179"
7	bjp	exon	19729382	19729438	2	-	.	gene_id "ENSG00000173452"; transcript_id "ENSE00003470155"
7	bjp	exon	19772550	19773393	2	-	.	gene_id "ENSG00000173452"; transcript_id "ENSG00000173452.1_M3"
7	bjp	exon	19773567	19773598	2	-	.	gene_id "ENSG00000173452"; transcript_id "ENSE00001791026"
7	bjp	exon	19816203	19816314	2	-	.	gene_id "ENSG00000237921"; transcript_id "ENSE00001673334"
7	bjp	exon	19817224	19817306	2	-	.	gene_id "ENSG00000237921"; transcript_id "ENSE00001655441"
7	bjp	exon	19817957	19818090	2	-	.	gene_id "ENSG00000237921"; transcript_id "ENSE00001672017"
7	bjp	exon	20641558	20641948	2	-	.	gene_id "ENSG00000223866"; transcript_id "ENSE00001700966"
7	bjp	exon	20643184	20643375	2	+	.	gene_id "ENSG00000004846"; transcript_id "ENSE00001772496"
7	bjp	exon	20643461	20643632	2	+	.	gene_id "ENSG00000004846"; transcript_id "ENSE00001786213"
7	bjp	exon	20645756	20645880	2	+	.	gene_id "ENSG00000004846"; transcript_id "ENSE00001764023"
7	bjp	exon	20645961	20646138	2	+	.	gene_id "ENSG00000004846"; transcript_id "ENSE00001692136"
7	bjp	exon	20647330	20647648	2	+	.	gene_id "ENSG00000004846"; transcript_id "ENSG00000004846.1_M4"
7	bjp	exon	20647968	20648078	2	+	.	gene_id "ENSG00000004846"; transcript_id "ENSE00003585337"
7	bjp	exon	20650022	20650147	2	+	.	gene_id "ENSG00000004846"; transcript_id "ENSE00003506329"
7	bjp	exon	20651420	20651696	2	+	.	gene_id "ENSG00000004846"; transcript_id "ENSG00000004846.1_M2"
7	bjp	exon	20658506	20658676	2	+	.	gene_id "ENSG00000004846"; transcript_id "ENSE00000672711"
7	bjp	exon	20659066	20660394	2	+	.	gene_id "ENSG00000004846"; transcript_id "ENSE00001630652"
7	bjp	exon	20666759	20667323	2	+	.	gene_id "ENSG00000004846"; transcript_id "ENSE00001548146"
7	bjp	exon	20681505	20681666	2	+	.	gene_id "ENSG00000004846"; transcript_id "ENSE00001336623"
7	bjp	exon	20685696	20685836	2	+	.	gene_id "ENSG00000004846"; transcript_id "ENSE00001372750"
7	bjp	exon	20698407	20698550	2	+	.	gene_id "ENSG00000004846"; transcript_id "ENSE00001321959"
7	bjp	exon	20699825	20699929	2	+	.	gene_id "ENSG00000004846"; transcript_id "ENSE00001336606"
7	bjp	exon	20700058	20700135	2	+	.	gene_id "ENSG00000004846"; transcript_id "ENSE00001336671"
7	bjp	exon	20704724	20704807	2	+	.	gene_id "ENSG00000004846"; transcript_id "ENSE00000976562"
7	bjp	exon	20723016	20723219	2	+	.	gene_id "ENSG00000004846"; transcript_id "ENSG00000004846.2_M2"
7	bjp	exon	20727040	20727140	2	+	.	gene_id "ENSG00000004846"; transcript_id "ENSE00001336668"
7	bjp	exon	20728315	20728455	2	+	.	gene_id "ENSG00000004846"; transcript_id "ENSE00000976565"
7	bjp	exon	20738983	20739139	2	+	.	gene_id "ENSG00000004846"; transcript_id "ENSE00001028962"
7	bjp	exon	20742877	20743074	2	+	.	gene_id "ENSG00000004846"; transcript_id "ENSE00000976567"
7	bjp	exon	20745232	20745438	2	+	.	gene_id "ENSG00000004846"; transcript_id "ENSE00000976568"
7	bjp	exon	20753360	20753506	2	+	.	gene_id "ENSG00000004846"; transcript_id "ENSE00000923947"
7	bjp	exon	20763256	20763468	2	+	.	gene_id "ENSG00000004846"; transcript_id "ENSE00001732234"
7	bjp	exon	20775978	20777038	2	+	.	gene_id "ENSG00000004846"; transcript_id "ENSE00001795001"
7	bjp	exon	20782283	20785795	2	-	.	gene_id "ENSG00000164651"; transcript_id "ENSG00000164651.1_M3"
7	bjp	exon	20785948	20786043	2	-	.	gene_id "ENSG00000164651"; transcript_id "ENSE00001436458"
7	bjp	exon	20786778	20786886	2	-	.	gene_id "ENSG00000164651"; transcript_id "ENSE00003481204"
7	bjp	exon	20827326	20827753	2	+	.	gene_id "ENSG00000219451"; transcript_id "ENSE00001552409"
7	bjp	exon	20835431	20835504	2	+	.	gene_id "ENSG00000232790"; transcript_id "ENSE00001591812"
7	bjp	exon	20843627	20843961	2	+	.	gene_id "ENSG00000234839"; transcript_id "ENSE00001759382"
7	bjp	exon	20882740	20882816	2	+	.	gene_id "ENSG00000232790"; transcript_id "ENSE00001742900"
7	bjp	exon	21020868	21021003	2	+	.	gene_id "ENSG00000232790"; transcript_id "ENSE00001732290"
7	bjp	exon	21021859	21021907	2	+	.	gene_id "ENSG00000232790"; transcript_id "ENSE00001670192"
7	bjp	exon	21022057	21022150	2	+	.	gene_id "ENSG00000232790"; transcript_id "ENSE00001704108"
7	bjp	exon	21215537	21215830	2	-	.	gene_id "ENSG00000243633"; transcript_id "ENSE00001810829"
7	bjp	exon	21220213	21221428	2	-	.	gene_id "ENSG00000225308"; transcript_id "ENSE00001781021"
7	bjp	exon	21381363	21381506	2	+	.	gene_id "ENSG00000195024"; transcript_id "ENSE00001394380"
7	bjp	exon	21400920	21401145	2	-	.	gene_id "ENSG00000229949"; transcript_id "ENSE00001791267"
7	bjp	exon	21401472	21401613	2	-	.	gene_id "ENSG00000229949"; transcript_id "ENSE00001717324"
7	bjp	exon	21428034	21428258	2	+	.	gene_id "ENSG00000105866"; transcript_id "ENSG00000105866.1_M4"
7	bjp	exon	21428677	21428900	2	+	.	gene_id "ENSG00000105866"; transcript_id "ENSG00000105866.1_M2"
7	bjp	exon	21429289	21430843	2	+	.	gene_id "ENSG00000105866"; transcript_id "ENSE00000673233"
7	bjp	exon	21471058	21471146	2	+	.	gene_id "ENSG00000221783"; transcript_id "ENSE00001565491"
7	bjp	exon	21477079	21477307	2	+	.	gene_id "ENSG00000105866"; transcript_id "ENSG00000105866.2_M2"
7	bjp	exon	21481924	21482123	2	+	.	gene_id "ENSG00000105866"; transcript_id "ENSE00003514845"
7	bjp	exon	21511022	21514822	2	+	.	gene_id "ENSG00000105866"; transcript_id "ENSG00000105866.3_M2"
7	bjp	exon	21543215	21543786	2	+	.	gene_id "ENSG00000105877"; transcript_id "ENSG00000105877.1_M2"
7	bjp	exon	21545006	21545149	2	+	.	gene_id "ENSG00000105877"; transcript_id "ENSE00003702057"
7	bjp	exon	21558802	21558998	2	+	.	gene_id "ENSG00000105877"; transcript_id "ENSE00003700529"
7	bjp	exon	21559603	21559792	2	+	.	gene_id "ENSG00000105877"; transcript_id "ENSG00000105877.2_M2"
7	bjp	exon	21561071	21561446	2	+	.	gene_id "ENSG00000105877"; transcript_id "ENSG00000105877.1_M3"
7	bjp	exon	21564186	21564397	2	+	.	gene_id "ENSG00000105877"; transcript_id "ENSE00003698432"
7	bjp	exon	21570069	21570716	2	+	.	gene_id "ENSG00000105877"; transcript_id "ENSG00000105877.3_M2"
7	bjp	exon	21571806	21571973	2	+	.	gene_id "ENSG00000105877"; transcript_id "ENSE00003699746"
7	bjp	exon	21581905	21582021	2	+	.	gene_id "ENSG00000105877"; transcript_id "ENSE00003700655"
7	bjp	exon	21588064	21588201	2	+	.	gene_id "ENSG00000105877"; transcript_id "ENSE00003697627"
7	bjp	exon	21588512	21588636	2	+	.	gene_id "ENSG00000105877"; transcript_id "ENSE00003696974"
7	bjp	exon	21589208	21589403	2	+	.	gene_id "ENSG00000105877"; transcript_id "ENSE00003699891"
7	bjp	exon	21590918	21591022	2	+	.	gene_id "ENSG00000105877"; transcript_id "ENSE00003700225"
7	bjp	exon	21591185	21591577	2	+	.	gene_id "ENSG00000105877"; transcript_id "ENSE00003701311"
7	bjp	exon	21599787	21600119	2	+	.	gene_id "ENSG00000105877"; transcript_id "ENSE00003700285"
7	bjp	exon	21600676	21600930	2	+	.	gene_id "ENSG00000105877"; transcript_id "ENSE00003694918"
7	bjp	exon	21601010	21601179	2	+	.	gene_id "ENSG00000105877"; transcript_id "ENSE00003695461"
7	bjp	exon	21601396	21601618	2	+	.	gene_id "ENSG00000105877"; transcript_id "ENSE00003696156"
7	bjp	exon	21606426	21606542	2	+	.	gene_id "ENSG00000105877"; transcript_id "ENSE00003697924"
7	bjp	exon	21606647	21606733	2	+	.	gene_id "ENSG00000105877"; transcript_id "ENSE00003699759"
7	bjp	exon	21615114	21615272	2	+	.	gene_id "ENSG00000105877"; transcript_id "ENSE00003695927"
7	bjp	exon	21616209	21616307	2	+	.	gene_id "ENSG00000105877"; transcript_id "ENSG00000105877.4_M2"
7	bjp	exon	21617619	21617777	2	+	.	gene_id "ENSG00000105877"; transcript_id "ENSE00003700902"
7	bjp	exon	21618194	21618473	2	+	.	gene_id "ENSG00000105877"; transcript_id "ENSE00001897395"
7	bjp	exon	21619100	21619222	2	+	.	gene_id "ENSG00000105877"; transcript_id "ENSE00003698428"
7	bjp	exon	21619956	21620078	2	+	.	gene_id "ENSG00000105877"; transcript_id "ENSE00003697006"
7	bjp	exon	21635871	21636095	2	+	.	gene_id "ENSG00000105877"; transcript_id "ENSG00000105877.5_M2"
7	bjp	exon	21637611	21637702	2	+	.	gene_id "ENSG00000105877"; transcript_id "ENSE00003698725"
7	bjp	exon	21638939	21639065	2	+	.	gene_id "ENSG00000105877"; transcript_id "ENSE00003698632"
7	bjp	exon	21655832	21655981	2	+	.	gene_id "ENSG00000105877"; transcript_id "ENSE00003696823"
7	bjp	exon	21658798	21659031	2	+	.	gene_id "ENSG00000105877"; transcript_id "ENSE00003696179"
7	bjp	exon	21681546	21681749	2	+	.	gene_id "ENSG00000105877"; transcript_id "ENSG00000105877.1_PMM3"
7	bjp	exon	21683784	21683944	2	+	.	gene_id "ENSG00000105877"; transcript_id "ENSE00003702159"
7	bjp	exon	21687099	21687255	2	+	.	gene_id "ENSG00000105877"; transcript_id "ENSE00003697074"
7	bjp	exon	21687382	21687527	2	+	.	gene_id "ENSG00000105877"; transcript_id "ENSE00003702146"
7	bjp	exon	21690765	21690881	2	+	.	gene_id "ENSG00000105877"; transcript_id "ENSE00003696125"
7	bjp	exon	21698075	21698213	2	+	.	gene_id "ENSG00000105877"; transcript_id "ENSE00003699771"
7	bjp	exon	21702710	21702802	2	+	.	gene_id "ENSG00000105877"; transcript_id "ENSE00003695340"
7	bjp	exon	21703449	21703773	2	+	.	gene_id "ENSG00000105877"; transcript_id "ENSE00001876568"
7	bjp	exon	21704434	21704628	2	+	.	gene_id "ENSG00000105877"; transcript_id "ENSE00003697489"
7	bjp	exon	21705460	21705537	2	+	.	gene_id "ENSG00000105877"; transcript_id "ENSE00003697945"
7	bjp	exon	21707699	21707835	2	+	.	gene_id "ENSG00000105877"; transcript_id "ENSE00003695199"
7	bjp	exon	21710553	21710703	2	+	.	gene_id "ENSG00000105877"; transcript_id "ENSE00003696682"
7	bjp	exon	21711712	21711860	2	+	.	gene_id "ENSG00000105877"; transcript_id "ENSE00003696814"
7	bjp	exon	21717775	21717925	2	+	.	gene_id "ENSG00000105877"; transcript_id "ENSE00003700580"
7	bjp	exon	21720725	21720856	2	+	.	gene_id "ENSG00000105877"; transcript_id "ENSE00003700640"
7	bjp	exon	21725811	21725984	2	+	.	gene_id "ENSG00000105877"; transcript_id "ENSE00003695294"
7	bjp	exon	21735640	21735844	2	+	.	gene_id "ENSG00000105877"; transcript_id "ENSE00003695780"
7	bjp	exon	21738701	21738866	2	+	.	gene_id "ENSG00000105877"; transcript_id "ENSE00003700233"
7	bjp	exon	21739571	21739673	2	+	.	gene_id "ENSG00000105877"; transcript_id "ENSE00003695956"
7	bjp	exon	21741927	21742166	2	+	.	gene_id "ENSG00000105877"; transcript_id "ENSE00003695526"
7	bjp	exon	21744438	21744599	2	+	.	gene_id "ENSG00000105877"; transcript_id "ENSE00003699966"
7	bjp	exon	21744870	21745063	2	+	.	gene_id "ENSG00000105877"; transcript_id "ENSG00000105877.6_M2"
7	bjp	exon	21748580	21748742	2	+	.	gene_id "ENSG00000105877"; transcript_id "ENSE00003699685"
7	bjp	exon	21749678	21749801	2	+	.	gene_id "ENSG00000105877"; transcript_id "ENSE00003701719"
7	bjp	exon	21750222	21750364	2	+	.	gene_id "ENSG00000105877"; transcript_id "ENSE00003696903"
7	bjp	exon	21765428	21765589	2	+	.	gene_id "ENSG00000105877"; transcript_id "ENSE00003701098"
7	bjp	exon	21773766	21773999	2	+	.	gene_id "ENSG00000105877"; transcript_id "ENSE00003701974"
7	bjp	exon	21778958	21779104	2	+	.	gene_id "ENSG00000105877"; transcript_id "ENSE00003698224"
7	bjp	exon	21784427	21784540	2	+	.	gene_id "ENSG00000105877"; transcript_id "ENSE00003696545"
7	bjp	exon	21786624	21786767	2	+	.	gene_id "ENSG00000105877"; transcript_id "ENSE00003696573"
7	bjp	exon	21787401	21787583	2	+	.	gene_id "ENSG00000105877"; transcript_id "ENSE00003699325"
7	bjp	exon	21789241	21789342	2	+	.	gene_id "ENSG00000105877"; transcript_id "ENSE00003699544"
7	bjp	exon	21801137	21801275	2	+	.	gene_id "ENSG00000105877"; transcript_id "ENSE00003695517"
7	bjp	exon	21807883	21808049	2	+	.	gene_id "ENSG00000105877"; transcript_id "ENSE00003698782"
7	bjp	exon	21816467	21816702	2	+	.	gene_id "ENSG00000105877"; transcript_id "ENSE00003695414"
7	bjp	exon	21818217	21818339	2	+	.	gene_id "ENSG00000105877"; transcript_id "ENSE00003695674"
7	bjp	exon	21842544	21842748	2	+	.	gene_id "ENSG00000105877"; transcript_id "ENSE00003700061"
7	bjp	exon	21851563	21851641	2	+	.	gene_id "ENSG00000105877"; transcript_id "ENSE00001751120"
7	bjp	exon	21852467	21852631	2	+	.	gene_id "ENSG00000105877"; transcript_id "ENSE00003697118"
7	bjp	exon	21854315	21854455	2	+	.	gene_id "ENSG00000105877"; transcript_id "ENSE00003699401"
7	bjp	exon	21861853	21862023	2	+	.	gene_id "ENSG00000105877"; transcript_id "ENSG00000105877.2_M3"
7	bjp	exon	21864535	21864657	2	+	.	gene_id "ENSG00000105877"; transcript_id "ENSE00003695532"
7	bjp	exon	21866470	21866663	2	+	.	gene_id "ENSG00000105877"; transcript_id "ENSE00003695215"
7	bjp	exon	21867859	21868007	2	+	.	gene_id "ENSG00000105877"; transcript_id "ENSE00003701586"
7	bjp	exon	21868864	21868991	2	+	.	gene_id "ENSG00000105877"; transcript_id "ENSE00003697546"
7	bjp	exon	21873274	21873501	2	+	.	gene_id "ENSG00000105877"; transcript_id "ENSE00003697300"
7	bjp	exon	21880702	21880893	2	+	.	gene_id "ENSG00000105877"; transcript_id "ENSE00003699104"
7	bjp	exon	21892425	21892667	2	+	.	gene_id "ENSG00000105877"; transcript_id "ENSG00000105877.7_M2"
7	bjp	exon	21894623	21894999	2	+	.	gene_id "ENSG00000105877"; transcript_id "ENSG00000105877.3_M3"
7	bjp	exon	21899336	21899448	2	+	.	gene_id "ENSG00000105877"; transcript_id "ENSE00003696851"
7	bjp	exon	21899980	21900120	2	+	.	gene_id "ENSG00000105877"; transcript_id "ENSE00003696531"
7	bjp	exon	21901840	21902352	2	-	.	gene_id "ENSG00000164649"; transcript_id "ENSG00000164649.1_M3"
7	bjp	exon	21902654	21903114	2	-	.	gene_id "ENSG00000164649"; transcript_id "ENSG00000164649.2_M2"
7	bjp	exon	21903759	21904259	2	-	.	gene_id "ENSG00000164649"; transcript_id "ENSG00000164649.2_M3"
7	bjp	exon	21905506	21905709	2	-	.	gene_id "ENSG00000164649"; transcript_id "ENSG00000164649.3_M3"
7	bjp	exon	21906289	21906456	2	-	.	gene_id "ENSG00000164649"; transcript_id "ENSE00003471120"
7	bjp	exon	21906568	21906639	2	-	.	gene_id "ENSG00000164649"; transcript_id "ENSE00003513410"
7	bjp	exon	21908130	21908507	2	-	.	gene_id "ENSG00000164649"; transcript_id "ENSG00000164649.1_M4"
7	bjp	exon	21911617	21911754	2	-	.	gene_id "ENSG00000164649"; transcript_id "ENSG00000164649.3_M2"
7	bjp	exon	21916754	21916897	2	-	.	gene_id "ENSG00000164649"; transcript_id "ENSG00000164649.4_M2"
7	bjp	exon	21940262	21940315	2	-	.	gene_id "ENSG00000164649"; transcript_id "ENSE00001547782"
7	bjp	exon	21944677	21944873	2	-	.	gene_id "ENSG00000164649"; transcript_id "ENSE00001676564"
7	bjp	exon	21945781	21946084	2	-	.	gene_id "ENSG00000164649"; transcript_id "ENSG00000164649.2_M4"
7	bjp	exon	22118238	22122521	2	-	.	gene_id "ENSG00000136237"; transcript_id "ENSG00000136237.1_M3"
7	bjp	exon	22125232	22125421	2	-	.	gene_id "ENSG00000136237"; transcript_id "ENSE00001958766"
7	bjp	exon	22125604	22125658	2	-	.	gene_id "ENSG00000136237"; transcript_id "ENSE00003672022"
7	bjp	exon	22131037	22131101	2	-	.	gene_id "ENSG00000136237"; transcript_id "ENSE00003468873"
7	bjp	exon	22136038	22136125	2	-	.	gene_id "ENSG00000136237"; transcript_id "ENSG00000136237.1_M2"
7	bjp	exon	22136933	22136983	2	-	.	gene_id "ENSG00000136237"; transcript_id "ENSE00000923966"
7	bjp	exon	22139757	22140115	2	-	.	gene_id "ENSG00000136237"; transcript_id "ENSG00000136237.2_M2"
7	bjp	exon	22145044	22145266	2	-	.	gene_id "ENSG00000136237"; transcript_id "ENSG00000136237.2_M3"
7	bjp	exon	22146897	22147019	2	-	.	gene_id "ENSG00000136237"; transcript_id "ENSE00000923963"
7	bjp	exon	22150407	22150504	2	-	.	gene_id "ENSG00000136237"; transcript_id "ENSE00001548515"
7	bjp	exon	22154455	22154604	2	-	.	gene_id "ENSG00000136237"; transcript_id "ENSG00000136237.3_M3"
7	bjp	exon	22156810	22156888	2	-	.	gene_id "ENSG00000136237"; transcript_id "ENSE00000923960"
7	bjp	exon	22157855	22157885	2	-	.	gene_id "ENSG00000136237"; transcript_id "ENSG00000136237.3_M2"
7	bjp	exon	22160518	22160615	2	-	.	gene_id "ENSG00000136237"; transcript_id "ENSE00003613281"
7	bjp	exon	22162397	22162541	2	-	.	gene_id "ENSG00000136237"; transcript_id "ENSE00003498753"
7	bjp	exon	22167070	22167148	2	-	.	gene_id "ENSG00000136237"; transcript_id "ENSE00003470663"
7	bjp	exon	22191439	22191642	2	-	.	gene_id "ENSG00000136237"; transcript_id "ENSG00000136237.4_M2"
7	bjp	exon	22192177	22193909	2	-	.	gene_id "ENSG00000136237"; transcript_id "ENSG00000136237.1_M5"
7	bjp	exon	22193915	22194033	2	-	.	gene_id "ENSG00000136237"; transcript_id "ENSE00003524553"
7	bjp	exon	22194570	22194763	2	-	.	gene_id "ENSG00000136237"; transcript_id "ENSE00001769734"
7	bjp	exon	22219866	22220238	2	-	.	gene_id "ENSG00000136237"; transcript_id "ENSG00000136237.5_M2"
7	bjp	exon	22230846	22230919	2	-	.	gene_id "ENSG00000136237"; transcript_id "ENSE00003480015"
7	bjp	exon	22266964	22267012	2	-	.	gene_id "ENSG00000136237"; transcript_id "ENSE00003510726"
7	bjp	exon	22860547	22861579	2	+	.	gene_id "ENSG00000228649"; transcript_id "ENSE00001655980"
7	bjp	exon	22863874	22863993	2	-	.	gene_id "ENSG00000226329"; transcript_id "ENSE00001651214"
7	bjp	exon	22864357	22864561	2	-	.	gene_id "ENSG00000226329"; transcript_id "ENSE00001728929"
7	bjp	exon	22867846	22867948	2	-	.	gene_id "ENSG00000226329"; transcript_id "ENSE00001671299"
7	bjp	exon	22869394	22869711	2	-	.	gene_id "ENSG00000226329"; transcript_id "ENSE00001598318"
7	bjp	exon	22872523	22872748	2	-	.	gene_id "ENSG00000226329"; transcript_id "ENSE00001608004"
7	bjp	exon	22875100	22875186	2	-	.	gene_id "ENSG00000226329"; transcript_id "ENSE00001801159"
7	bjp	exon	22875586	22875727	2	-	.	gene_id "ENSG00000226329"; transcript_id "ENSE00001730139"
7	bjp	exon	22877023	22877181	2	-	.	gene_id "ENSG00000226329"; transcript_id "ENSE00001691245"
7	bjp	exon	22879028	22879091	2	-	.	gene_id "ENSG00000226329"; transcript_id "ENSE00001638563"
7	bjp	exon	22881308	22881350	2	-	.	gene_id "ENSG00000226329"; transcript_id "ENSE00001789905"
7	bjp	exon	22881893	22882390	2	+	.	gene_id "ENSG00000226279"; transcript_id "ENSE00001750960"
7	bjp	exon	22889371	22889693	2	-	.	gene_id "ENSG00000122591"; transcript_id "ENSE00001632532"
7	bjp	exon	22890935	22891149	2	-	.	gene_id "ENSG00000122591"; transcript_id "ENSE00001671326"
7	bjp	exon	22934211	22946163	2	-	.	gene_id "ENSG00000122591"; transcript_id "ENSG00000122591.1_M6"
7	bjp	exon	22946952	22947247	2	-	.	gene_id "ENSG00000122591"; transcript_id "ENSG00000122591.1_M2"
7	bjp	exon	22960256	22960415	2	-	.	gene_id "ENSG00000122591"; transcript_id "ENSE00003503411"
7	bjp	exon	22961235	22961322	2	-	.	gene_id "ENSG00000122591"; transcript_id "ENSG00000122591.2_M2"
7	bjp	exon	22964415	22964531	2	-	.	gene_id "ENSG00000122591"; transcript_id "ENSE00001707068"
7	bjp	exon	22976210	22976305	2	-	.	gene_id "ENSG00000122591"; transcript_id "ENSE00001698408"
7	bjp	exon	22976693	22976808	2	-	.	gene_id "ENSG00000122591"; transcript_id "ENSG00000122591.3_M2"
7	bjp	exon	22977341	22977421	2	-	.	gene_id "ENSG00000122591"; transcript_id "ENSE00003584834"
7	bjp	exon	22978164	22978448	2	-	.	gene_id "ENSG00000122591"; transcript_id "ENSG00000122591.4_M2"
7	bjp	exon	22983750	22984045	2	-	.	gene_id "ENSG00000122591"; transcript_id "ENSG00000122591.1_M3"
7	bjp	exon	22985548	22985735	2	-	.	gene_id "ENSG00000122591"; transcript_id "ENSE00001841939"
7	bjp	exon	22991061	22991139	2	-	.	gene_id "ENSG00000122591"; transcript_id "ENSE00003532394"
7	bjp	exon	23013925	23014130	2	-	.	gene_id "ENSG00000122591"; transcript_id "ENSG00000122591.2_M6"
7	bjp	exon	23101228	23103578	2	-	.	gene_id "ENSG00000230658"; transcript_id "ENSE00001630687"
7	bjp	exon	23104250	23104317	2	-	.	gene_id "ENSG00000230658"; transcript_id "ENSE00001700934"
7	bjp	exon	23105559	23105703	2	-	.	gene_id "ENSG00000230658"; transcript_id "ENSE00001764538"
7	bjp	exon	23105758	23106146	2	+	.	gene_id "ENSG00000122550"; transcript_id "ENSG00000122550.1_M5"
7	bjp	exon	23106295	23106794	2	+	.	gene_id "ENSG00000122550"; transcript_id "ENSG00000122550.1_M3"
7	bjp	exon	23117834	23117964	2	+	.	gene_id "ENSG00000122550"; transcript_id "ENSE00003555894"
7	bjp	exon	23123777	23123879	2	+	.	gene_id "ENSG00000122550"; transcript_id "ENSE00003630266"
7	bjp	exon	23124688	23124781	2	+	.	gene_id "ENSG00000122550"; transcript_id "ENSE00003556714"
7	bjp	exon	23124980	23125202	2	+	.	gene_id "ENSG00000122550"; transcript_id "ENSG00000122550.2_M3"
7	bjp	exon	23125761	23126049	2	+	.	gene_id "ENSG00000122550"; transcript_id "ENSG00000122550.1_M4"
7	bjp	exon	23129178	23129841	2	+	.	gene_id "ENSG00000230042"; transcript_id "ENSE00001691066"
7	bjp	exon	23140769	23140944	2	+	.	gene_id "ENSG00000122550"; transcript_id "ENSG00000122550.1_M2"
7	bjp	exon	23143851	23144025	2	+	.	gene_id "ENSG00000122550"; transcript_id "ENSG00000122550.3_M3"
7	bjp	exon	23152067	23152209	2	+	.	gene_id "ENSG00000122550"; transcript_id "ENSE00003550309"
7	bjp	exon	23155991	23156168	2	+	.	gene_id "ENSG00000122550"; transcript_id "ENSE00001783470"
7	bjp	exon	23165698	23165938	2	+	.	gene_id "ENSG00000122550"; transcript_id "ENSG00000122550.2_M2"
7	bjp	exon	23167836	23168102	2	+	.	gene_id "ENSG00000122550"; transcript_id "ENSG00000122550.3_M2"
7	bjp	exon	23172789	23173045	2	+	.	gene_id "ENSG00000122550"; transcript_id "ENSG00000122550.4_M2"
7	bjp	exon	23181827	23182489	2	+	.	gene_id "ENSG00000136243"; transcript_id "ENSG00000136243.1_M7"
7	bjp	exon	23185070	23185298	2	+	.	gene_id "ENSG00000136243"; transcript_id "ENSE00003502767"
7	bjp	exon	23187052	23187392	2	+	.	gene_id "ENSG00000136243"; transcript_id "ENSG00000136243.1_M3"
7	bjp	exon	23188033	23188219	2	+	.	gene_id "ENSG00000136243"; transcript_id "ENSE00001651418"
7	bjp	exon	23194403	23195915	2	+	.	gene_id "ENSG00000136243"; transcript_id "ENSG00000136243.2_M3"
7	bjp	exon	23196136	23196163	2	+	.	gene_id "ENSG00000136243"; transcript_id "ENSE00003727466"
7	bjp	exon	23196379	23196442	2	+	.	gene_id "ENSG00000136243"; transcript_id "ENSE00001836522"
7	bjp	exon	23196680	23196766	2	+	.	gene_id "ENSG00000136243"; transcript_id "ENSE00003459443"
7	bjp	exon	23197173	23197284	2	+	.	gene_id "ENSG00000136243"; transcript_id "ENSG00000136243.3_M3"
7	bjp	exon	23199424	23199542	2	+	.	gene_id "ENSG00000136243"; transcript_id "ENSG00000136243.1_M2"
7	bjp	exon	23200168	23201011	2	+	.	gene_id "ENSG00000136243"; transcript_id "ENSG00000136243.2_M7"
7	bjp	exon	23206013	23208045	2	+	.	gene_id "ENSG00000226816"; transcript_id "ENSE00001605807"
7	bjp	exon	23235967	23236123	2	+	.	gene_id "ENSG00000136235"; transcript_id "ENSG00000136235.1_M2"
7	bjp	exon	23236668	23236823	2	+	.	gene_id "ENSG00000136235"; transcript_id "ENSG00000136235.2_M2"
7	bjp	exon	23246563	23246927	2	+	.	gene_id "ENSG00000136235"; transcript_id "ENSG00000136235.1_M6"
7	bjp	exon	23247741	23247993	2	+	.	gene_id "ENSG00000136235"; transcript_id "ENSE00001935388"
7	bjp	exon	23250713	23250862	2	+	.	gene_id "ENSG00000136235"; transcript_id "ENSG00000136235.3_M2"
7	bjp	exon	23253307	23253459	2	+	.	gene_id "ENSG00000136235"; transcript_id "ENSG00000136235.4_M2"
7	bjp	exon	23254169	23254312	2	+	.	gene_id "ENSG00000136235"; transcript_id "ENSE00003562271"
7	bjp	exon	23256892	23258048	2	+	.	gene_id "ENSG00000136235"; transcript_id "ENSG00000136235.1_M4"
7	bjp	exon	23259980	23260138	2	+	.	gene_id "ENSG00000136235"; transcript_id "ENSG00000136235.5_M2"
7	bjp	exon	23260456	23260773	2	+	.	gene_id "ENSG00000136235"; transcript_id "ENSE00001709685"
7	bjp	exon	23266140	23266615	2	+	.	gene_id "ENSG00000136235"; transcript_id "ENSG00000136235.1_M3"
7	bjp	exon	23267886	23267988	2	+	.	gene_id "ENSG00000136235"; transcript_id "ENSE00003518925"
7	bjp	exon	23269967	23270175	2	+	.	gene_id "ENSG00000136235"; transcript_id "ENSG00000136235.6_M2"
7	bjp	exon	23273081	23273176	2	+	.	gene_id "ENSG00000136235"; transcript_id "ENSE00001816486"
7	bjp	exon	23273269	23273925	2	+	.	gene_id "ENSG00000136235"; transcript_id "ENSG00000136235.2_M4"
7	bjp	exon	23274065	23275108	2	+	.	gene_id "ENSG00000136235"; transcript_id "ENSG00000136235.1_M5"
7	bjp	exon	23298739	23299149	2	+	.	gene_id "ENSG00000156928"; transcript_id "ENSE00001849035"
7	bjp	exon	23299200	23299608	2	+	.	gene_id "ENSG00000156928"; transcript_id "ENSG00000156928.1_M3"
7	bjp	exon	23300839	23301195	2	+	.	gene_id "ENSG00000156928"; transcript_id "ENSG00000156928.2_M3"
7	bjp	exon	23307691	23307990	2	+	.	gene_id "ENSG00000156928"; transcript_id "ENSG00000156928.3_M3"
7	bjp	exon	23309356	23310208	2	+	.	gene_id "ENSG00000156928"; transcript_id "ENSG00000156928.1_M2"
7	bjp	exon	23317639	23317833	2	-	.	gene_id "ENSG00000136231"; transcript_id "ENSG00000136231.1_M3"
7	bjp	exon	23345940	23346161	2	-	.	gene_id "ENSG00000136231"; transcript_id "ENSG00000136231.1_M2"
7	bjp	exon	23347600	23347812	2	-	.	gene_id "ENSG00000136231"; transcript_id "ENSG00000136231.1_M8"
7	bjp	exon	23361341	23361597	2	-	.	gene_id "ENSG00000136231"; transcript_id "ENSG00000136231.2_M2"
7	bjp	exon	23362527	23362675	2	-	.	gene_id "ENSG00000136231"; transcript_id "ENSE00001909710"
7	bjp	exon	23365618	23365976	2	+	.	gene_id "ENSG00000232627"; transcript_id "ENSE00001799278"
7	bjp	exon	23394584	23394677	2	-	.	gene_id "ENSG00000136231"; transcript_id "ENSE00001897381"
7	bjp	exon	23402245	23402710	2	-	.	gene_id "ENSG00000136231"; transcript_id "ENSG00000136231.3_M2"
7	bjp	exon	23405019	23405110	2	-	.	gene_id "ENSG00000136231"; transcript_id "ENSE00001928335"
7	bjp	exon	23416129	23416219	2	-	.	gene_id "ENSG00000136231"; transcript_id "ENSE00001857495"
7	bjp	exon	23431169	23431303	2	-	.	gene_id "ENSG00000136231"; transcript_id "ENSG00000136231.3_M3"
7	bjp	exon	23450658	23450722	2	+	.	gene_id "ENSG00000252590"; transcript_id "ENSE00002089058"
7	bjp	exon	23467772	23467926	2	-	.	gene_id "ENSG00000136231"; transcript_id "ENSE00001822285"
7	bjp	exon	23469236	23469502	2	-	.	gene_id "ENSG00000136231"; transcript_id "ENSE00001886152"
7	bjp	exon	23469936	23470467	2	-	.	gene_id "ENSG00000136231"; transcript_id "ENSG00000136231.2_M4"
7	bjp	exon	23490473	23491364	2	+	.	gene_id "ENSG00000232818"; transcript_id "ENSE00001683053"
7	bjp	exon	23504780	23505885	2	-	.	gene_id "ENSG00000164548"; transcript_id "ENSG00000164548.1_M9"
7	bjp	exon	24132705	24132837	2	+	.	gene_id "ENSG00000252041"; transcript_id "ENSE00002088509"
7	bjp	exon	24196662	24197029	2	-	.	gene_id "ENSG00000228944"; transcript_id "ENSE00001798238"
7	bjp	exon	24255561	24255719	2	-	.	gene_id "ENSG00000228944"; transcript_id "ENSE00001692560"
7	bjp	exon	24284163	24284275	2	+	.	gene_id "ENSG00000122585"; transcript_id "ENSG00000122585.1_M2"
7	bjp	exon	24284875	24285076	2	+	.	gene_id "ENSG00000122585"; transcript_id "ENSE00001561947"
7	bjp	exon	24285107	24285428	2	+	.	gene_id "ENSG00000122585"; transcript_id "ENSG00000122585.2_M2"
7	bjp	exon	24289499	24289579	2	+	.	gene_id "ENSG00000122585"; transcript_id "ENSE00000831998"
7	bjp	exon	24291663	24291865	2	+	.	gene_id "ENSG00000122585"; transcript_id "ENSG00000122585.1_M3"
7	bjp	exon	24573268	24573593	2	+	.	gene_id "ENSG00000105926"; transcript_id "ENSG00000105926.1_M4"
7	bjp	exon	24574013	24574278	2	+	.	gene_id "ENSG00000105926"; transcript_id "ENSE00001731877"
7	bjp	exon	24589115	24589407	2	-	.	gene_id "ENSG00000271096"; transcript_id "ENSE00003591396"
7	bjp	exon	24597120	24597191	2	+	.	gene_id "ENSG00000105926"; transcript_id "ENSE00001612068"
7	bjp	exon	24620052	24620220	2	+	.	gene_id "ENSG00000105926"; transcript_id "ENSE00001525073"
7	bjp	exon	24623663	24623784	2	+	.	gene_id "ENSG00000105926"; transcript_id "ENSG00000105926.1_M3"
7	bjp	exon	24624062	24624156	2	+	.	gene_id "ENSG00000105926"; transcript_id "ENSG00000105926.1_M2"
7	bjp	exon	24641716	24641868	2	+	.	gene_id "ENSG00000105926"; transcript_id "ENSG00000105926.2_M2"
7	bjp	exon	24649612	24649764	2	+	.	gene_id "ENSG00000105926"; transcript_id "ENSE00003506129"
7	bjp	exon	24650485	24650712	2	+	.	gene_id "ENSG00000105926"; transcript_id "ENSE00003788852"
7	bjp	exon	24663474	24663721	2	+	.	gene_id "ENSG00000105926"; transcript_id "ENSG00000105926.3_M2"
7	bjp	exon	24665588	24665687	2	+	.	gene_id "ENSG00000105926"; transcript_id "ENSG00000105926.4_M2"
7	bjp	exon	24666021	24666089	2	+	.	gene_id "ENSG00000105926"; transcript_id "ENSG00000105926.2_M3"
7	bjp	exon	24666865	24666982	2	+	.	gene_id "ENSG00000105926"; transcript_id "ENSE00001894385"
7	bjp	exon	24668499	24668660	2	+	.	gene_id "ENSG00000105926"; transcript_id "ENSE00003530027"
7	bjp	exon	24674309	24674612	2	-	.	gene_id "ENSG00000271330"; transcript_id "ENSE00003584106"
7	bjp	exon	24679131	24679333	2	+	.	gene_id "ENSG00000105926"; transcript_id "ENSE00003631889"
7	bjp	exon	24680392	24680520	2	+	.	gene_id "ENSG00000105926"; transcript_id "ENSE00003579483"
7	bjp	exon	24698353	24699259	2	-	.	gene_id "ENSG00000105928"; transcript_id "ENSG00000105928.1_M5"
7	bjp	exon	24702427	24706037	2	-	.	gene_id "ENSG00000105928"; transcript_id "ENSG00000105928.1_M3"
7	bjp	exon	24706184	24706376	2	-	.	gene_id "ENSG00000105928"; transcript_id "ENSG00000105928.1_M2"
7	bjp	exon	24707279	24707425	2	-	.	gene_id "ENSG00000105928"; transcript_id "ENSG00000105928.2_M2"
7	bjp	exon	24708036	24708254	2	-	.	gene_id "ENSG00000105928"; transcript_id "ENSG00000105928.2_M3"
7	bjp	exon	24710224	24710587	2	-	.	gene_id "ENSG00000105928"; transcript_id "ENSG00000105928.3_M2"
7	bjp	exon	24715491	24715573	2	-	.	gene_id "ENSG00000105928"; transcript_id "ENSE00001751893"
7	bjp	exon	24716469	24717374	2	-	.	gene_id "ENSG00000105928"; transcript_id "ENSG00000105928.3_M3"
7	bjp	exon	24719047	24719218	2	-	.	gene_id "ENSG00000105928"; transcript_id "ENSG00000105928.4_M3"
7	bjp	exon	24724686	24724784	2	-	.	gene_id "ENSG00000105928"; transcript_id "ENSE00002550544"
7	bjp	exon	24743345	24744754	2	-	.	gene_id "ENSG00000105928"; transcript_id "ENSG00000105928.5_M3"
7	bjp	exon	24749564	24749794	2	-	.	gene_id "ENSG00000105928"; transcript_id "ENSG00000105928.4_M2"
7	bjp	exon	24757396	24757543	2	-	.	gene_id "ENSG00000105928"; transcript_id "ENSG00000105928.5_M2"
7	bjp	exon	24757707	24758113	2	-	.	gene_id "ENSG00000105928"; transcript_id "ENSG00000105928.6_M3"
7	bjp	exon	24796539	24800279	2	-	.	gene_id "ENSG00000070882"; transcript_id "ENSG00000070882.1_M8"
7	bjp	exon	24804315	24804437	2	-	.	gene_id "ENSG00000070882"; transcript_id "ENSE00003509808"
7	bjp	exon	24806776	24806902	2	-	.	gene_id "ENSG00000070882"; transcript_id "ENSG00000070882.1_M2"
7	bjp	exon	24809807	24810359	2	-	.	gene_id "ENSG00000070882"; transcript_id "ENSG00000070882.2_M2"
7	bjp	exon	24815059	24815203	2	-	.	gene_id "ENSG00000070882"; transcript_id "ENSG00000070882.3_M2"
7	bjp	exon	24816610	24816688	2	-	.	gene_id "ENSG00000070882"; transcript_id "ENSE00003593715"
7	bjp	exon	24820175	24820238	2	-	.	gene_id "ENSG00000070882"; transcript_id "ENSE00003575520"
7	bjp	exon	24830768	24830905	2	-	.	gene_id "ENSG00000070882"; transcript_id "ENSE00003525588"
7	bjp	exon	24834087	24834736	2	-	.	gene_id "ENSG00000070882"; transcript_id "ENSG00000070882.4_M2"
7	bjp	exon	24840690	24840783	2	-	.	gene_id "ENSG00000070882"; transcript_id "ENSE00000832021"
7	bjp	exon	24842279	24842413	2	-	.	gene_id "ENSG00000070882"; transcript_id "ENSG00000070882.5_M2"
7	bjp	exon	24849069	24849336	2	-	.	gene_id "ENSG00000070882"; transcript_id "ENSG00000070882.6_M2"
7	bjp	exon	24852504	24852634	2	-	.	gene_id "ENSG00000070882"; transcript_id "ENSE00000832024"
7	bjp	exon	24861613	24861769	2	-	.	gene_id "ENSG00000070882"; transcript_id "ENSE00000832025"
7	bjp	exon	24863200	24863292	2	-	.	gene_id "ENSG00000070882"; transcript_id "ENSE00000924054"
7	bjp	exon	24863496	24863599	2	-	.	gene_id "ENSG00000070882"; transcript_id "ENSE00000832028"
7	bjp	exon	24865342	24865465	2	-	.	gene_id "ENSG00000070882"; transcript_id "ENSE00000832029"
7	bjp	exon	24866070	24866237	2	-	.	gene_id "ENSG00000070882"; transcript_id "ENSE00001212543"
7	bjp	exon	24870732	24870845	2	-	.	gene_id "ENSG00000070882"; transcript_id "ENSG00000070882.7_M2"
7	bjp	exon	24871742	24871795	2	-	.	gene_id "ENSG00000070882"; transcript_id "ENSE00003786155"
7	bjp	exon	24871953	24872069	2	-	.	gene_id "ENSG00000070882"; transcript_id "ENSG00000070882.8_M2"
7	bjp	exon	24892377	24892621	2	-	.	gene_id "ENSG00000070882"; transcript_id "ENSG00000070882.1_M3"
7	bjp	exon	24906135	24906594	2	-	.	gene_id "ENSG00000234999"; transcript_id "ENSE00001677678"
7	bjp	exon	24917957	24918093	2	-	.	gene_id "ENSG00000070882"; transcript_id "ENSG00000070882.9_M2"
7	bjp	exon	24979886	24980188	2	-	.	gene_id "ENSG00000070882"; transcript_id "ENSE00001839660"
7	bjp	exon	24981399	24981634	2	-	.	gene_id "ENSG00000070882"; transcript_id "ENSE00001591953"
7	bjp	exon	25120091	25123849	2	-	.	gene_id "ENSG00000172115"; transcript_id "ENSG00000172115.1_M4"
7	bjp	exon	25124690	25124844	2	-	.	gene_id "ENSG00000172115"; transcript_id "ENSG00000172115.1_M2"
7	bjp	exon	25124996	25125361	2	-	.	gene_id "ENSG00000172115"; transcript_id "ENSG00000172115.1_M3"
7	bjp	exon	25142241	25142332	2	-	.	gene_id "ENSG00000153790"; transcript_id "ENSE00001012416"
7	bjp	exon	25142640	25142814	2	-	.	gene_id "ENSG00000153790"; transcript_id "ENSE00001085020"
7	bjp	exon	25151596	25151684	2	-	.	gene_id "ENSG00000153790"; transcript_id "ENSE00001285656"
7	bjp	exon	25155011	25155192	2	-	.	gene_id "ENSG00000153790"; transcript_id "ENSG00000153790.2_M2"
7	bjp	exon	25158501	25158530	2	-	.	gene_id "ENSG00000153790"; transcript_id "ENSE00001285674"
7	bjp	exon	25161189	25161260	2	-	.	gene_id "ENSG00000153790"; transcript_id "ENSG00000153790.3_M2"
7	bjp	exon	25179175	25179402	2	-	.	gene_id "ENSG00000153790"; transcript_id "ENSG00000153790.5_M2"
7	bjp	exon	25179662	25180356	2	-	.	gene_id "ENSG00000153790"; transcript_id "ENSG00000153790.1_M5"
7	bjp	exon	25185623	25185754	2	+	.	gene_id "ENSG00000234406"; transcript_id "ENSE00001678205"
7	bjp	exon	25224570	25225173	2	-	.	gene_id "ENSG00000105954"; transcript_id "ENSE00001206993"
7	bjp	exon	25226626	25227026	2	-	.	gene_id "ENSG00000105954"; transcript_id "ENSE00000674096"
7	bjp	exon	25228302	25228486	2	-	.	gene_id "ENSG00000105954"; transcript_id "ENSE00001207002"
7	bjp	exon	25264656	25264882	2	+	.	gene_id "ENSG00000202233"; transcript_id "ENSE00001440126"
7	bjp	exon	25265924	25266290	2	-	.	gene_id "ENSG00000234922"; transcript_id "ENSE00001798513"
7	bjp	exon	25321302	25321516	2	-	.	gene_id "ENSG00000233824"; transcript_id "ENSE00001717564"
7	bjp	exon	25325295	25325406	2	-	.	gene_id "ENSG00000233824"; transcript_id "ENSE00001653928"
7	bjp	exon	25326781	25326815	2	-	.	gene_id "ENSG00000233824"; transcript_id "ENSE00001797703"
7	bjp	exon	25358240	25359908	2	-	.	gene_id "ENSG00000260951"; transcript_id "ENSE00002575657"
7	bjp	exon	25547762	25547844	2	-	.	gene_id "ENSG00000227386"; transcript_id "ENSE00001720375"
7	bjp	exon	25550937	25551062	2	-	.	gene_id "ENSG00000227386"; transcript_id "ENSE00001778289"
7	bjp	exon	25593351	25594716	2	-	.	gene_id "ENSG00000223561"; transcript_id "ENSG00000223561.1_M2"
7	bjp	exon	25657071	25658093	2	-	.	gene_id "ENSG00000223561"; transcript_id "ENSG00000223561.2_M2"
7	bjp	exon	25661670	25661731	2	-	.	gene_id "ENSG00000223561"; transcript_id "ENSE00001697821"
7	bjp	exon	25662746	25663053	2	-	.	gene_id "ENSG00000223561"; transcript_id "ENSG00000223561.3_M2"
7	bjp	exon	25689580	25689959	2	-	.	gene_id "ENSG00000239622"; transcript_id "ENSE00001844740"
7	bjp	exon	25750786	25750994	2	-	.	gene_id "ENSG00000223561"; transcript_id "ENSE00001784625"
7	bjp	exon	25948657	25949403	2	-	.	gene_id "ENSG00000270933"; transcript_id "ENSE00003479841"
7	bjp	exon	25949919	25949986	2	-	.	gene_id "ENSG00000199085"; transcript_id "ENSE00001436978"
7	bjp	exon	26173533	26174945	2	-	.	gene_id "ENSG00000273237"; transcript_id "ENSE00003707137"
7	bjp	exon	26183701	26183874	2	+	.	gene_id "ENSG00000050344"; transcript_id "ENSG00000050344.2_M2"
7	bjp	exon	26189927	26192577	2	-	.	gene_id "ENSG00000122566"; transcript_id "ENSG00000122566.1_M10"
7	bjp	exon	26193251	26193373	2	-	.	gene_id "ENSG00000122566"; transcript_id "ENSE00003491008"
7	bjp	exon	26193575	26193694	2	-	.	gene_id "ENSG00000122566"; transcript_id "ENSE00003536825"
7	bjp	exon	26195712	26195909	2	-	.	gene_id "ENSG00000122566"; transcript_id "ENSG00000122566.1_M3"
7	bjp	exon	26196401	26196481	2	-	.	gene_id "ENSG00000122566"; transcript_id "ENSE00003536590"
7	bjp	exon	26196557	26196658	2	-	.	gene_id "ENSG00000122566"; transcript_id "ENSG00000122566.1_M2"
7	bjp	exon	26196807	26197017	2	-	.	gene_id "ENSG00000122566"; transcript_id "ENSG00000122566.2_M2"
7	bjp	exon	26197315	26197461	2	-	.	gene_id "ENSG00000122566"; transcript_id "ENSE00003473470"
7	bjp	exon	26197622	26201161	2	-	.	gene_id "ENSG00000122566"; transcript_id "ENSG00000122566.1_M6"
7	bjp	exon	26201530	26201561	2	+	.	gene_id "ENSG00000122565"; transcript_id "ENSE00001189828_F1"
7	bjp	exon	26201693	26203022	2	+	.	gene_id "ENSG00000122565"; transcript_id "ENSG00000122565.1_M5"
7	bjp	exon	26206036	26206510	2	+	.	gene_id "ENSG00000122565"; transcript_id "ENSG00000122565.1_M2"
7	bjp	exon	26208133	26208555	2	+	.	gene_id "ENSG00000122565"; transcript_id "ENSG00000122565.2_M5"
7	bjp	exon	26209940	26210582	2	+	.	gene_id "ENSG00000122565"; transcript_id "ENSE00001932815"
7	bjp	exon	26276195	26276606	2	+	.	gene_id "ENSG00000232383"; transcript_id "ENSE00001632202"
7	bjp	exon	26291895	26292133	2	+	.	gene_id "ENSG00000086300"; transcript_id "ENSG00000086300.1_M4"
7	bjp	exon	26293054	26293158	2	+	.	gene_id "ENSG00000086300"; transcript_id "ENSE00001524739"
7	bjp	exon	26346420	26346466	2	+	.	gene_id "ENSG00000086300"; transcript_id "ENSE00003569277"
7	bjp	exon	26354057	26354184	2	+	.	gene_id "ENSG00000086300"; transcript_id "ENSE00001585282"
7	bjp	exon	26357007	26357127	2	+	.	gene_id "ENSG00000086300"; transcript_id "ENSE00001641801"
7	bjp	exon	26360606	26360618	2	+	.	gene_id "ENSG00000086300"; transcript_id "ENSE00003717275"
7	bjp	exon	26360975	26361061	2	+	.	gene_id "ENSG00000086300"; transcript_id "ENSG00000086300.1_M2"
7	bjp	exon	26364325	26364502	2	+	.	gene_id "ENSG00000086300"; transcript_id "ENSE00001580860"
7	bjp	exon	26364535	26364635	2	+	.	gene_id "ENSG00000086300"; transcript_id "ENSE00003556610"
7	bjp	exon	26365047	26365145	2	+	.	gene_id "ENSG00000086300"; transcript_id "ENSE00003554944"
7	bjp	exon	26370388	26370724	2	+	.	gene_id "ENSG00000086300"; transcript_id "ENSE00001856677"
7	bjp	exon	26371821	26372033	2	+	.	gene_id "ENSG00000086300"; transcript_id "ENSG00000086300.2_M2"
7	bjp	exon	26372144	26372490	2	-	.	gene_id "ENSG00000225792"; transcript_id "ENSG00000225792.1_M2"
7	bjp	exon	26372569	26374329	2	+	.	gene_id "ENSG00000086300"; transcript_id "ENSG00000086300.1_M7"
7	bjp	exon	26376087	26376272	2	-	.	gene_id "ENSG00000225792"; transcript_id "ENSE00001784121"
7	bjp	exon	26376431	26376701	2	-	.	gene_id "ENSG00000225792"; transcript_id "ENSE00001774160"
7	bjp	exon	26398593	26399021	2	+	.	gene_id "ENSG00000214870"; transcript_id "ENSG00000214870.1_M4"
7	bjp	exon	26399246	26399654	2	+	.	gene_id "ENSG00000214870"; transcript_id "ENSG00000214870.1_M2"
7	bjp	exon	26440259	26440505	2	+	.	gene_id "ENSG00000214870"; transcript_id "ENSG00000214870.2_M2"
7	bjp	exon	26479868	26480022	2	+	.	gene_id "ENSG00000214870"; transcript_id "ENSE00001648629"
7	bjp	exon	26493795	26494256	2	+	.	gene_id "ENSG00000214870"; transcript_id "ENSG00000214870.1_M3"
7	bjp	exon	26533121	26537020	2	-	.	gene_id "ENSG00000122548"; transcript_id "ENSE00000832068"
7	bjp	exon	26538378	26538405	2	+	.	gene_id "ENSG00000280255"; transcript_id "ENSE00003755399_F1"
7	bjp	exon	26538789	26541048	2	+	.	gene_id "ENSG00000280255"; transcript_id "ENSE00003755399_F2"
7	bjp	exon	26551822	26552210	2	+	.	gene_id "ENSG00000233760"; transcript_id "ENSG00000233760.1_M3"
7	bjp	exon	26554809	26557200	2	+	.	gene_id "ENSG00000233760"; transcript_id "ENSG00000233760.1_M4"
7	bjp	exon	26637871	26637936	2	+	.	gene_id "ENSG00000222004"; transcript_id "ENSE00001587749"
7	bjp	exon	26638457	26639344	2	+	.	gene_id "ENSG00000222004"; transcript_id "ENSG00000222004.1_M2"
7	bjp	exon	26640696	26640764	2	+	.	gene_id "ENSG00000222004"; transcript_id "ENSE00003758012"
7	bjp	exon	26646300	26647305	2	+	.	gene_id "ENSG00000222004"; transcript_id "ENSG00000222004.2_M2"
7	bjp	exon	26667062	26669656	2	-	.	gene_id "ENSG00000005020"; transcript_id "ENSE00001398234"
7	bjp	exon	26670091	26670192	2	-	.	gene_id "ENSG00000005020"; transcript_id "ENSE00001365768"
7	bjp	exon	26684736	26684848	2	-	.	gene_id "ENSG00000005020"; transcript_id "ENSE00001085057"
7	bjp	exon	26690285	26690362	2	-	.	gene_id "ENSG00000005020"; transcript_id "ENSG00000005020.1_M2"
7	bjp	exon	26725428	26725565	2	-	.	gene_id "ENSG00000005020"; transcript_id "ENSE00003562129"
7	bjp	exon	26725923	26725986	2	-	.	gene_id "ENSG00000005020"; transcript_id "ENSE00003631705"
7	bjp	exon	26726682	26727006	2	-	.	gene_id "ENSG00000005020"; transcript_id "ENSG00000005020.1_M3"
7	bjp	exon	26738795	26738878	2	-	.	gene_id "ENSG00000005020"; transcript_id "ENSG00000005020.2_M2"
7	bjp	exon	26739887	26739964	2	-	.	gene_id "ENSG00000005020"; transcript_id "ENSE00003563267"
7	bjp	exon	26742342	26742475	2	-	.	gene_id "ENSG00000005020"; transcript_id "ENSE00001813208"
7	bjp	exon	26746567	26746686	2	-	.	gene_id "ENSG00000005020"; transcript_id "ENSE00001900804"
7	bjp	exon	26844029	26844137	2	-	.	gene_id "ENSG00000005020"; transcript_id "ENSG00000005020.3_M2"
7	bjp	exon	26847996	26848068	2	-	.	gene_id "ENSG00000005020"; transcript_id "ENSE00001873190"
7	bjp	exon	26854137	26854162	2	-	.	gene_id "ENSG00000005020"; transcript_id "ENSE00003493253"
7	bjp	exon	26854785	26854890	2	-	.	gene_id "ENSG00000005020"; transcript_id "ENSE00003612745"
7	bjp	exon	26855118	26855151	2	-	.	gene_id "ENSG00000005020"; transcript_id "ENSE00001889253"
7	bjp	exon	26857451	26857678	2	-	.	gene_id "ENSG00000005020"; transcript_id "ENSE00001900594"
7	bjp	exon	26857920	26858159	2	-	.	gene_id "ENSG00000005020"; transcript_id "ENSE00001815407"
7	bjp	exon	26864363	26864743	2	-	.	gene_id "ENSG00000005020"; transcript_id "ENSG00000005020.2_M3"
7	bjp	exon	26864842	26865113	2	-	.	gene_id "ENSG00000005020"; transcript_id "ENSE00001818170"
7	bjp	exon	26893839	26893973	2	-	.	gene_id "ENSG00000005020"; transcript_id "ENSE00001686825"
7	bjp	exon	26922110	26922912	2	+	.	gene_id "ENSG00000213787"; transcript_id "ENSE00001592282"
7	bjp	exon	27785163	27785311	2	+	.	gene_id "ENSG00000106052"; transcript_id "ENSE00003545086"
7	bjp	exon	27785399	27785489	2	+	.	gene_id "ENSG00000106052"; transcript_id "ENSE00003472458"
7	bjp	exon	27787418	27787603	2	+	.	gene_id "ENSG00000106052"; transcript_id "ENSE00003479683"
7	bjp	exon	27792006	27792230	2	+	.	gene_id "ENSG00000106052"; transcript_id "ENSE00003535259"
7	bjp	exon	27793066	27793212	2	+	.	gene_id "ENSG00000106052"; transcript_id "ENSG00000106052.4_M2"
7	bjp	exon	27794323	27794446	2	+	.	gene_id "ENSG00000106052"; transcript_id "ENSE00003485195"
7	bjp	exon	27796116	27796219	2	+	.	gene_id "ENSG00000106052"; transcript_id "ENSE00003559350"
7	bjp	exon	27799965	27800090	2	+	.	gene_id "ENSG00000106052"; transcript_id "ENSE00003517417"
7	bjp	exon	27803109	27803180	2	+	.	gene_id "ENSG00000106052"; transcript_id "ENSE00001584562"
7	bjp	exon	27816349	27816520	2	+	.	gene_id "ENSG00000106052"; transcript_id "ENSG00000106052.5_M2"
7	bjp	exon	27816890	27817038	2	+	.	gene_id "ENSG00000106052"; transcript_id "ENSE00003485482"
7	bjp	exon	27827738	27827820	2	+	.	gene_id "ENSG00000106052"; transcript_id "ENSG00000106052.6_M2"
7	bjp	exon	27828628	27829765	2	+	.	gene_id "ENSG00000106052"; transcript_id "ENSG00000106052.1_M7"
7	bjp	exon	27830573	27832708	2	-	.	gene_id "ENSG00000153814"; transcript_id "ENSE00001746952_F1"
7	bjp	exon	27832977	27833151	2	+	.	gene_id "ENSG00000106052"; transcript_id "ENSE00001904051_F1"
7	bjp	exon	27840698	27840720	2	-	.	gene_id "ENSG00000153814"; transcript_id "ENSE00003508156_F1"
7	bjp	exon	27840868	27844564	2	+	.	gene_id "ENSG00000106052"; transcript_id "ENSE00001813482_F1"
7	bjp	exon	27846503	27846547	2	-	.	gene_id "ENSG00000153814"; transcript_id "ENSE00001797566"
7	bjp	exon	27863845	27864080	2	-	.	gene_id "ENSG00000153814"; transcript_id "ENSE00001913439"
7	bjp	exon	27895219	27895416	2	-	.	gene_id "ENSG00000153814"; transcript_id "ENSG00000153814.1_M2"
7	bjp	exon	27913392	27913453	2	-	.	gene_id "ENSG00000153814"; transcript_id "ENSE00001679506"
7	bjp	exon	27914730	27914808	2	-	.	gene_id "ENSG00000153814"; transcript_id "ENSE00001761171"
7	bjp	exon	27991909	27992056	2	-	.	gene_id "ENSG00000153814"; transcript_id "ENSG00000153814.2_M2"
7	bjp	exon	27992170	27992252	2	-	.	gene_id "ENSG00000153814"; transcript_id "ENSE00001680584"
7	bjp	exon	28020553	28020799	2	-	.	gene_id "ENSG00000153814"; transcript_id "ENSE00001631782"
7	bjp	exon	28071618	28071684	2	-	.	gene_id "ENSG00000153814"; transcript_id "ENSE00001687876"
7	bjp	exon	28118113	28118219	2	-	.	gene_id "ENSG00000206623"; transcript_id "ENSE00001807504"
7	bjp	exon	28180322	28180462	2	+	.	gene_id "ENSG00000234336"; transcript_id "ENSG00000234336.1_M2"
7	bjp	exon	28180540	28180743	2	-	.	gene_id "ENSG00000153814"; transcript_id "ENSG00000153814.1_M3"
7	bjp	exon	28217243	28217349	2	+	.	gene_id "ENSG00000234336"; transcript_id "ENSE00001597383"
7	bjp	exon	28239884	28240106	2	+	.	gene_id "ENSG00000234336"; transcript_id "ENSE00001784816"
7	bjp	exon	28240457	28243917	2	+	.	gene_id "ENSG00000234336"; transcript_id "ENSG00000234336.1_M3"
7	bjp	exon	28299321	28299441	2	+	.	gene_id "ENSG00000146592"; transcript_id "ENSE00001524515"
7	bjp	exon	28409335	28409423	2	+	.	gene_id "ENSG00000146592"; transcript_id "ENSG00000146592.1_M4"
7	bjp	exon	28409658	28410770	2	+	.	gene_id "ENSG00000146592"; transcript_id "ENSG00000146592.2_M4"
7	bjp	exon	28412525	28412917	2	+	.	gene_id "ENSG00000146592"; transcript_id "ENSE00002294890"
7	bjp	exon	28435615	28435688	2	+	.	gene_id "ENSG00000146592"; transcript_id "ENSE00001524516"
7	bjp	exon	28488175	28488246	2	+	.	gene_id "ENSG00000146592"; transcript_id "ENSE00003482894"
7	bjp	exon	28491130	28491263	2	+	.	gene_id "ENSG00000146592"; transcript_id "ENSE00001576658"
7	bjp	exon	28494906	28494999	2	+	.	gene_id "ENSG00000146592"; transcript_id "ENSE00003568702"
7	bjp	exon	28507616	28507737	2	+	.	gene_id "ENSG00000146592"; transcript_id "ENSE00003473727"
7	bjp	exon	28513464	28513838	2	+	.	gene_id "ENSG00000146592"; transcript_id "ENSE00001915145"
7	bjp	exon	28570365	28570537	2	+	.	gene_id "ENSG00000146592"; transcript_id "ENSG00000146592.1_M3"
7	bjp	exon	28609061	28609120	2	+	.	gene_id "ENSG00000146592"; transcript_id "ENSE00001751827"
7	bjp	exon	28615097	28615888	2	-	.	gene_id "ENSG00000225286"; transcript_id "ENSE00001650409"
7	bjp	exon	28685981	28686197	2	+	.	gene_id "ENSG00000146592"; transcript_id "ENSG00000146592.1_M2"
7	bjp	exon	28718753	28718879	2	+	.	gene_id "ENSG00000146592"; transcript_id "ENSE00003497456"
7	bjp	exon	28724222	28724676	2	+	.	gene_id "ENSG00000146592"; transcript_id "ENSG00000146592.2_M3"
7	bjp	exon	28726681	28726731	2	+	.	gene_id "ENSG00000146592"; transcript_id "ENSE00001903974"
7	bjp	exon	28749295	28749545	2	+	.	gene_id "ENSG00000146592"; transcript_id "ENSE00001812617"
7	bjp	exon	28778945	28779228	2	+	.	gene_id "ENSG00000146592"; transcript_id "ENSE00001949543"
7	bjp	exon	28804199	28804522	2	+	.	gene_id "ENSG00000146592"; transcript_id "ENSE00001085136"
7	bjp	exon	28809187	28809414	2	+	.	gene_id "ENSG00000146592"; transcript_id "ENSG00000146592.3_M3"
7	bjp	exon	28818071	28818179	2	+	.	gene_id "ENSG00000146592"; transcript_id "ENSE00001085133"
7	bjp	exon	28818761	28818789	2	+	.	gene_id "ENSG00000146592"; transcript_id "ENSE00001940251"
7	bjp	exon	28819116	28825894	2	+	.	gene_id "ENSG00000146592"; transcript_id "ENSG00000146592.3_M4"
7	bjp	exon	28953358	28957666	2	-	.	gene_id "ENSG00000255690"; transcript_id "ENSE00002268540_F1"
7	bjp	exon	28957859	28958292	2	-	.	gene_id "ENSG00000255690"; transcript_id "ENSE00002268540_F2"
7	bjp	exon	28958950	28959345	2	+	.	gene_id "ENSG00000228421"; transcript_id "ENSE00001659552"
7	bjp	exon	28979967	28980098	2	+	.	gene_id "ENSG00000272568"; transcript_id "ENSE00003706611"
7	bjp	exon	28987028	28987109	2	+	.	gene_id "ENSG00000233517"; transcript_id "ENSE00001660628"
7	bjp	exon	28988404	28988899	2	+	.	gene_id "ENSG00000233517"; transcript_id "ENSE00001682968"
7	bjp	exon	28995231	28995882	2	-	.	gene_id "ENSG00000106066"; transcript_id "ENSG00000106066.1_M4"
7	bjp	exon	28996165	28996251	2	+	.	gene_id "ENSG00000272568"; transcript_id "ENSE00003704931"
7	bjp	exon	29000969	29001074	2	+	.	gene_id "ENSG00000272568"; transcript_id "ENSG00000272568.1_PMM2"
7	bjp	exon	29001205	29001384	2	+	.	gene_id "ENSG00000272568"; transcript_id "ENSG00000272568.2_M2"
7	bjp	exon	29008926	29013367	2	+	.	gene_id "ENSG00000272568"; transcript_id "ENSG00000272568.1_M3"
7	bjp	exon	29030577	29030759	2	-	.	gene_id "ENSG00000106066"; transcript_id "ENSE00000832149"
7	bjp	exon	29064061	29064234	2	-	.	gene_id "ENSG00000106066"; transcript_id "ENSE00000832151"
7	bjp	exon	29066023	29066121	2	-	.	gene_id "ENSG00000106066"; transcript_id "ENSG00000106066.1_M2"
7	bjp	exon	29071773	29071904	2	-	.	gene_id "ENSG00000106066"; transcript_id "ENSG00000106066.2_M2"
7	bjp	exon	29072301	29072423	2	-	.	gene_id "ENSG00000106066"; transcript_id "ENSG00000106066.1_M3"
7	bjp	exon	29081341	29081478	2	+	.	gene_id "ENSG00000229452"; transcript_id "ENSE00001610317"
7	bjp	exon	29082322	29082527	2	+	.	gene_id "ENSG00000229452"; transcript_id "ENSE00001656754"
7	bjp	exon	29086484	29086550	2	-	.	gene_id "ENSG00000106066"; transcript_id "ENSE00000674667"
7	bjp	exon	29112704	29112921	2	-	.	gene_id "ENSG00000106066"; transcript_id "ENSG00000106066.3_M2"
7	bjp	exon	29120893	29121071	2	-	.	gene_id "ENSG00000106066"; transcript_id "ENSG00000106066.2_M4"
7	bjp	exon	29122274	29122642	2	+	.	gene_id "ENSG00000106069"; transcript_id "ENSG00000106069.1_M2"
7	bjp	exon	29124982	29125087	2	+	.	gene_id "ENSG00000106069"; transcript_id "ENSG00000106069.1_M3"
7	bjp	exon	29126329	29126626	2	+	.	gene_id "ENSG00000106069"; transcript_id "ENSG00000106069.2_M2"
7	bjp	exon	29126856	29126939	2	+	.	gene_id "ENSG00000106069"; transcript_id "ENSE00002926358"
7	bjp	exon	29127454	29127579	2	+	.	gene_id "ENSG00000106069"; transcript_id "ENSE00002845960"
7	bjp	exon	29128014	29128172	2	+	.	gene_id "ENSG00000106069"; transcript_id "ENSG00000106069.1_M4"
7	bjp	exon	29145854	29146340	2	+	.	gene_id "ENSG00000106069"; transcript_id "ENSG00000106069.3_M2"
7	bjp	exon	29146538	29146745	2	+	.	gene_id "ENSG00000106069"; transcript_id "ENSG00000106069.1_M5"
7	bjp	exon	29146849	29147304	2	+	.	gene_id "ENSG00000106069"; transcript_id "ENSG00000106069.4_M2"
7	bjp	exon	29148502	29148657	2	+	.	gene_id "ENSG00000106069"; transcript_id "ENSE00001892880"
7	bjp	exon	29181290	29181412	2	-	.	gene_id "ENSG00000106066"; transcript_id "ENSE00001582894"
7	bjp	exon	29184421	29184548	2	-	.	gene_id "ENSG00000106066"; transcript_id "ENSE00001580627"
7	bjp	exon	29185513	29185597	2	-	.	gene_id "ENSG00000106066"; transcript_id "ENSE00001588824"
7	bjp	exon	29186447	29186547	2	-	.	gene_id "ENSG00000106066"; transcript_id "ENSE00001579261"
7	bjp	exon	29194412	29194990	2	+	.	gene_id "ENSG00000106069"; transcript_id "ENSG00000106069.2_M3"
7	bjp	exon	29195077	29195451	2	-	.	gene_id "ENSG00000106066"; transcript_id "ENSG00000106066.1_M5"
7	bjp	exon	29197925	29197983	2	+	.	gene_id "ENSG00000106069"; transcript_id "ENSE00001586855"
7	bjp	exon	29199540	29200123	2	-	.	gene_id "ENSG00000235669"; transcript_id "ENSE00001629685"
7	bjp	exon	29200692	29200747	2	-	.	gene_id "ENSG00000235669"; transcript_id "ENSE00001724481"
7	bjp	exon	29208813	29208970	2	-	.	gene_id "ENSG00000235669"; transcript_id "ENSE00001754310"
7	bjp	exon	29288881	29289140	2	+	.	gene_id "ENSG00000106069"; transcript_id "ENSE00001584784"
7	bjp	exon	29292848	29292963	2	+	.	gene_id "ENSG00000106069"; transcript_id "ENSG00000106069.5_M2"
7	bjp	exon	29332909	29332981	2	+	.	gene_id "ENSG00000106069"; transcript_id "ENSE00001580631"
7	bjp	exon	29335707	29336118	2	+	.	gene_id "ENSG00000106069"; transcript_id "ENSE00001896389"
7	bjp	exon	29354625	29354663	2	+	.	gene_id "ENSG00000106069"; transcript_id "ENSE00003531807"
7	bjp	exon	29367932	29367987	2	+	.	gene_id "ENSG00000106069"; transcript_id "ENSG00000106069.6_M2"
7	bjp	exon	29376335	29376459	2	+	.	gene_id "ENSG00000106069"; transcript_id "ENSE00001953851"
7	bjp	exon	29380731	29380807	2	+	.	gene_id "ENSG00000106069"; transcript_id "ENSE00001834831"
7	bjp	exon	29396648	29398486	2	+	.	gene_id "ENSG00000106069"; transcript_id "ENSG00000106069.4_M3"
7	bjp	exon	29400241	29400351	2	+	.	gene_id "ENSG00000106069"; transcript_id "ENSE00001599194"
7	bjp	exon	29400543	29401281	2	+	.	gene_id "ENSG00000106069"; transcript_id "ENSG00000106069.1_M9"
7	bjp	exon	29479712	29480356	2	+	.	gene_id "ENSG00000106069"; transcript_id "ENSG00000106069.1_M6"
7	bjp	exon	29483816	29483975	2	+	.	gene_id "ENSG00000106069"; transcript_id "ENSE00001584606"
7	bjp	exon	29495952	29496036	2	+	.	gene_id "ENSG00000106069"; transcript_id "ENSE00003583210"
7	bjp	exon	29499867	29500040	2	+	.	gene_id "ENSG00000106069"; transcript_id "ENSE00003497781"
7	bjp	exon	29504744	29504821	2	+	.	gene_id "ENSG00000106069"; transcript_id "ENSG00000106069.5_M3"
7	bjp	exon	29507228	29507365	2	+	.	gene_id "ENSG00000106069"; transcript_id "ENSG00000106069.6_M3"
7	bjp	exon	29512564	29514224	2	+	.	gene_id "ENSG00000106069"; transcript_id "ENSG00000106069.2_M5"
7	bjp	exon	29514329	29515317	2	-	.	gene_id "ENSG00000223813"; transcript_id "ENSG00000223813.1_M2"
7	bjp	exon	29551521	29552151	2	+	.	gene_id "ENSG00000270196"; transcript_id "ENSE00003526771"
7	bjp	exon	29561859	29561922	2	-	.	gene_id "ENSG00000223813"; transcript_id "ENSE00001752964"
7	bjp	exon	29563388	29563670	2	-	.	gene_id "ENSG00000223813"; transcript_id "ENSG00000223813.2_M2"
7	bjp	exon	29563811	29564377	2	+	.	gene_id "ENSG00000176532"; transcript_id "ENSE00001279696"
7	bjp	exon	29565450	29565753	2	+	.	gene_id "ENSG00000176532"; transcript_id "ENSE00001728722"
7	bjp	exon	29566185	29567295	2	+	.	gene_id "ENSG00000176532"; transcript_id "ENSG00000176532.1_M2"
7	bjp	exon	29598795	29598901	2	-	.	gene_id "ENSG00000225264"; transcript_id "ENSE00001804285"
7	bjp	exon	29625870	29625983	2	+	.	gene_id "ENSG00000223437"; transcript_id "ENSE00001615723"
7	bjp	exon	29650718	29651025	2	+	.	gene_id "ENSG00000227855"; transcript_id "ENSE00001657325"
7	bjp	exon	29657367	29657463	2	+	.	gene_id "ENSG00000227855"; transcript_id "ENSE00001685448"
7	bjp	exon	29685256	29685865	2	+	.	gene_id "ENSG00000227855"; transcript_id "ENSE00003268918_F1"
7	bjp	exon	29806486	29806678	2	+	.	gene_id "ENSG00000122574"; transcript_id "ENSG00000122574.1_M2"
7	bjp	exon	29834668	29834814	2	+	.	gene_id "ENSG00000122574"; transcript_id "ENSG00000122574.2_M2"
7	bjp	exon	29875830	29875962	2	+	.	gene_id "ENSG00000122574"; transcript_id "ENSE00001189300"
7	bjp	exon	29879009	29879140	2	+	.	gene_id "ENSG00000122574"; transcript_id "ENSE00000832167"
7	bjp	exon	29883850	29884593	2	+	.	gene_id "ENSG00000122574"; transcript_id "ENSE00001298746"
7	bjp	exon	29888068	29888217	2	+	.	gene_id "ENSG00000122574"; transcript_id "ENSE00000832169"
7	bjp	exon	29889306	29889407	2	+	.	gene_id "ENSG00000122574"; transcript_id "ENSE00000832170"
7	bjp	exon	29904286	29906175	2	+	.	gene_id "ENSG00000122574"; transcript_id "ENSG00000122574.3_M2"
7	bjp	exon	29914493	29917066	2	+	.	gene_id "ENSG00000122574"; transcript_id "ENSE00001580678"
7	bjp	exon	29920103	29924115	2	-	.	gene_id "ENSG00000136193"; transcript_id "ENSG00000136193.1_M5"
7	bjp	exon	29926452	29926632	2	-	.	gene_id "ENSG00000136193"; transcript_id "ENSE00001731841"
7	bjp	exon	29936556	29936721	2	-	.	gene_id "ENSG00000136193"; transcript_id "ENSE00001623519"
7	bjp	exon	29940682	29940876	2	-	.	gene_id "ENSG00000136193"; transcript_id "ENSG00000136193.1_M2"
7	bjp	exon	29943977	29944179	2	-	.	gene_id "ENSG00000136193"; transcript_id "ENSG00000136193.1_M3"
7	bjp	exon	29947199	29947302	2	-	.	gene_id "ENSG00000136193"; transcript_id "ENSG00000136193.2_M2"
7	bjp	exon	29955179	29955360	2	-	.	gene_id "ENSG00000136193"; transcript_id "ENSE00003478634"
7	bjp	exon	29968909	29969271	2	-	.	gene_id "ENSG00000136193"; transcript_id "ENSG00000136193.1_M4"
7	bjp	exon	29969804	29969938	2	-	.	gene_id "ENSG00000136193"; transcript_id "ENSE00001806185"
7	bjp	exon	29988600	29988793	2	+	.	gene_id "ENSG00000227014"; transcript_id "ENSE00001703838"
7	bjp	exon	29988890	29989224	2	+	.	gene_id "ENSG00000227014"; transcript_id "ENSE00001657635"
7	bjp	exon	29989642	29989798	2	-	.	gene_id "ENSG00000136193"; transcript_id "ENSG00000136193.2_M3"
7	bjp	exon	29989943	29990289	2	-	.	gene_id "ENSG00000136193"; transcript_id "ENSG00000136193.2_M4"
7	bjp	exon	30008228	30008377	2	+	.	gene_id "ENSG00000227014"; transcript_id "ENSE00001662447"
7	bjp	exon	30018996	30019123	2	-	.	gene_id "ENSG00000106080"; transcript_id "ENSE00003585380"
7	bjp	exon	30020213	30020304	2	-	.	gene_id "ENSG00000106080"; transcript_id "ENSE00001623502"
7	bjp	exon	30022391	30022816	2	-	.	gene_id "ENSG00000106080"; transcript_id "ENSG00000106080.1_M2"
7	bjp	exon	30025387	30025660	2	+	.	gene_id "ENSG00000227014"; transcript_id "ENSG00000227014.1_M2"
7	bjp	exon	30026312	30026684	2	-	.	gene_id "ENSG00000106080"; transcript_id "ENSG00000106080.1_M4"
7	bjp	exon	30027404	30027547	2	+	.	gene_id "ENSG00000106086"; transcript_id "ENSE00001887675"
7	bjp	exon	30028361	30028802	2	+	.	gene_id "ENSG00000106086"; transcript_id "ENSG00000106086.1_M5"
7	bjp	exon	30049191	30049441	2	+	.	gene_id "ENSG00000106086"; transcript_id "ENSG00000106086.1_M3"
7	bjp	exon	30050434	30050786	2	+	.	gene_id "ENSG00000106086"; transcript_id "ENSG00000106086.1_M2"
7	bjp	exon	30069658	30069806	2	-	.	gene_id "ENSG00000231519"; transcript_id "ENSE00001618135"
7	bjp	exon	30071813	30072124	2	-	.	gene_id "ENSG00000231519"; transcript_id "ENSE00001631689"
7	bjp	exon	30075059	30075115	2	-	.	gene_id "ENSG00000231519"; transcript_id "ENSE00001778029"
7	bjp	exon	30078590	30084663	2	+	.	gene_id "ENSG00000106086"; transcript_id "ENSG00000106086.2_M2"
7	bjp	exon	30090153	30090744	2	+	.	gene_id "ENSG00000106086"; transcript_id "ENSE00001618805"
7	bjp	exon	30117970	30118345	2	+	.	gene_id "ENSG00000106086"; transcript_id "ENSE00003719989"
7	bjp	exon	30129266	30130483	2	+	.	gene_id "ENSG00000106086"; transcript_id "ENSG00000106086.3_M2"
7	bjp	exon	30134810	30135298	2	+	.	gene_id "ENSG00000180354"; transcript_id "ENSG00000180354.1_M2"
7	bjp	exon	30137259	30137694	2	+	.	gene_id "ENSG00000180354"; transcript_id "ENSE00001620213"
7	bjp	exon	30140870	30141201	2	+	.	gene_id "ENSG00000230751"; transcript_id "ENSE00001632595"
7	bjp	exon	30145801	30145959	2	+	.	gene_id "ENSG00000180354"; transcript_id "ENSE00001610756"
7	bjp	exon	30146177	30146299	2	+	.	gene_id "ENSG00000180354"; transcript_id "ENSG00000180354.2_M2"
7	bjp	exon	30157438	30157530	2	+	.	gene_id "ENSG00000180354"; transcript_id "ENSG00000180354.1_M3"
7	bjp	exon	30157596	30158985	2	+	.	gene_id "ENSG00000180354"; transcript_id "ENSG00000180354.2_M3"
7	bjp	exon	30159535	30162762	2	+	.	gene_id "ENSG00000180354"; transcript_id "ENSG00000180354.3_M2"
7	bjp	exon	30167804	30168004	2	+	.	gene_id "ENSG00000225907"; transcript_id "ENSE00001751129"
7	bjp	exon	30176387	30176982	2	-	.	gene_id "ENSG00000227017"; transcript_id "ENSE00001725863"
7	bjp	exon	30178937	30179014	2	-	.	gene_id "ENSG00000227017"; transcript_id "ENSE00001635076"
7	bjp	exon	30284307	30285826	2	+	.	gene_id "ENSG00000180233"; transcript_id "ENSG00000180233.1_M2"
7	bjp	exon	30323642	30323737	2	+	.	gene_id "ENSG00000180233"; transcript_id "ENSE00001264445"
7	bjp	exon	30355728	30355833	2	+	.	gene_id "ENSG00000180233"; transcript_id "ENSE00001220250"
7	bjp	exon	30362377	30362399	2	+	.	gene_id "ENSG00000180233"; transcript_id "ENSE00001264455_F1"
7	bjp	exon	30366296	30367692	2	+	.	gene_id "ENSG00000180233"; transcript_id "ENSE00001819686_F1"
7	bjp	exon	30371508	30372741	2	+	.	gene_id "ENSG00000235859"; transcript_id "ENSE00001830594"
7	bjp	exon	30390885	30391035	2	+	.	gene_id "ENSG00000281404"; transcript_id "ENSG00000281404.1_M2"
7	bjp	exon	30402912	30403022	2	+	.	gene_id "ENSG00000281404"; transcript_id "ENSE00003769776"
7	bjp	exon	30403602	30404055	2	+	.	gene_id "ENSG00000281404"; transcript_id "ENSE00003765699"
7	bjp	exon	30411955	30412073	2	+	.	gene_id "ENSG00000281593"; transcript_id "ENSE00001722036_F1"
7	bjp	exon	30412376	30412502	2	+	.	gene_id "ENSG00000281593"; transcript_id "ENSE00001661863_F1"
7	bjp	exon	30424527	30424671	2	-	.	gene_id "ENSG00000106100"; transcript_id "ENSG00000106100.1_M3"
7	bjp	exon	30425413	30425710	2	-	.	gene_id "ENSG00000106100"; transcript_id "ENSG00000106100.1_M4"
7	bjp	exon	30428504	30428609	2	-	.	gene_id "ENSG00000106100"; transcript_id "ENSE00001649938"
7	bjp	exon	30429374	30429457	2	-	.	gene_id "ENSG00000106100"; transcript_id "ENSE00003562874"
7	bjp	exon	30433096	30433414	2	-	.	gene_id "ENSG00000106100"; transcript_id "ENSG00000106100.1_M2"
7	bjp	exon	30435998	30436081	2	-	.	gene_id "ENSG00000106100"; transcript_id "ENSE00003513414"
7	bjp	exon	30437573	30437656	2	-	.	gene_id "ENSG00000106100"; transcript_id "ENSE00003615586"
7	bjp	exon	30446141	30447977	2	-	.	gene_id "ENSG00000106100"; transcript_id "ENSG00000106100.2_M4"
7	bjp	exon	30448298	30448381	2	-	.	gene_id "ENSG00000106100"; transcript_id "ENSE00000674737"
7	bjp	exon	30451216	30453040	2	-	.	gene_id "ENSG00000106100"; transcript_id "ENSE00001329693"
7	bjp	exon	30455137	30455311	2	-	.	gene_id "ENSG00000106100"; transcript_id "ENSE00000674781"
7	bjp	exon	30456721	30457042	2	-	.	gene_id "ENSG00000106100"; transcript_id "ENSG00000106100.2_M3"
7	bjp	exon	30459152	30459240	2	-	.	gene_id "ENSG00000106100"; transcript_id "ENSE00001017072"
7	bjp	exon	30459901	30460041	2	-	.	gene_id "ENSG00000106100"; transcript_id "ENSE00001124263"
7	bjp	exon	30463609	30463698	2	-	.	gene_id "ENSG00000106100"; transcript_id "ENSE00001653568"
7	bjp	exon	30463986	30464061	2	-	.	gene_id "ENSG00000106100"; transcript_id "ENSE00001592486"
7	bjp	exon	30475848	30475988	2	-	.	gene_id "ENSG00000106100"; transcript_id "ENSE00001766125"
7	bjp	exon	30478606	30478784	2	-	.	gene_id "ENSG00000106100"; transcript_id "ENSG00000106100.1_M6"
7	bjp	exon	30497473	30497896	2	-	.	gene_id "ENSG00000006625"; transcript_id "ENSG00000006625.1_M2"
7	bjp	exon	30498803	30498938	2	-	.	gene_id "ENSG00000006625"; transcript_id "ENSE00003492695"
7	bjp	exon	30500536	30500681	2	-	.	gene_id "ENSG00000006625"; transcript_id "ENSG00000006625.2_M2"
7	bjp	exon	30504569	30504844	2	-	.	gene_id "ENSG00000006625"; transcript_id "ENSG00000006625.2_M6"
7	bjp	exon	30516309	30516512	2	-	.	gene_id "ENSG00000196295"; transcript_id "ENSE00001691604"
7	bjp	exon	30516975	30517498	2	-	.	gene_id "ENSG00000196295"; transcript_id "ENSG00000196295.1_M2"
7	bjp	exon	30521764	30521852	2	-	.	gene_id "ENSG00000196295"; transcript_id "ENSE00003775401"
7	bjp	exon	30544053	30544431	2	+	.	gene_id "ENSG00000226874"; transcript_id "ENSE00001690741"
7	bjp	exon	30544794	30545088	2	-	.	gene_id "ENSG00000196295"; transcript_id "ENSE00003765515"
7	bjp	exon	30547166	30547372	2	-	.	gene_id "ENSG00000196295"; transcript_id "ENSE00001714223"
7	bjp	exon	30548357	30550216	2	-	.	gene_id "ENSG00000196295"; transcript_id "ENSG00000196295.2_M2"
7	bjp	exon	30550345	30550635	2	-	.	gene_id "ENSG00000196295"; transcript_id "ENSG00000196295.1_M6"
7	bjp	exon	30550762	30551270	2	-	.	gene_id "ENSG00000196295"; transcript_id "ENSG00000196295.2_M6"
7	bjp	exon	30562742	30562825	2	-	.	gene_id "ENSG00000196295"; transcript_id "ENSE00001646206"
7	bjp	exon	30566404	30568994	2	-	.	gene_id "ENSG00000196295"; transcript_id "ENSG00000196295.3_M6"
7	bjp	exon	30577512	30578091	2	-	.	gene_id "ENSG00000196295"; transcript_id "ENSG00000196295.4_M6"
7	bjp	exon	30579006	30579128	2	-	.	gene_id "ENSG00000196295"; transcript_id "ENSE00002720828"
7	bjp	exon	30585330	30585972	2	-	.	gene_id "ENSG00000196295"; transcript_id "ENSG00000196295.5_M2"
7	bjp	exon	30594681	30594710	2	+	.	gene_id "ENSG00000106105"; transcript_id "ENSE00000832199_F1"
7	bjp	exon	30594810	30595143	2	+	.	gene_id "ENSG00000106105"; transcript_id "ENSG00000106105.1_M4"
7	bjp	exon	30595824	30595933	2	+	.	gene_id "ENSG00000106105"; transcript_id "ENSG00000106105.1_M2"
7	bjp	exon	30598796	30598897	2	+	.	gene_id "ENSG00000106105"; transcript_id "ENSE00003569268"
7	bjp	exon	30599947	30600049	2	+	.	gene_id "ENSG00000106105"; transcript_id "ENSE00003579368"
7	bjp	exon	30601059	30601200	2	+	.	gene_id "ENSG00000106105"; transcript_id "ENSE00003498238"
7	bjp	exon	30603034	30603122	2	+	.	gene_id "ENSG00000106105"; transcript_id "ENSG00000106105.2_M2"
7	bjp	exon	30603496	30603572	2	+	.	gene_id "ENSG00000106105"; transcript_id "ENSE00003653876"
7	bjp	exon	30609585	30609730	2	+	.	gene_id "ENSG00000106105"; transcript_id "ENSE00003642592"
7	bjp	exon	30612096	30612245	2	+	.	gene_id "ENSG00000106105"; transcript_id "ENSE00003530033"
7	bjp	exon	30614256	30614285	2	+	.	gene_id "ENSG00000106105"; transcript_id "ENSE00001872096"
7	bjp	exon	30615896	30616058	2	+	.	gene_id "ENSG00000106105"; transcript_id "ENSE00003531150"
7	bjp	exon	30617114	30617278	2	+	.	gene_id "ENSG00000106105"; transcript_id "ENSE00003506223"
7	bjp	exon	30628490	30628669	2	+	.	gene_id "ENSG00000106105"; transcript_id "ENSG00000106105.1_M3"
7	bjp	exon	30631149	30631541	2	+	.	gene_id "ENSG00000106105"; transcript_id "ENSG00000106105.4_M2"
7	bjp	exon	30631965	30632437	2	+	.	gene_id "ENSG00000106105"; transcript_id "ENSG00000106105.3_M4"
7	bjp	exon	30633735	30634033	2	+	.	gene_id "ENSG00000106105"; transcript_id "ENSG00000106105.5_M2"
7	bjp	exon	30651943	30653600	2	-	.	gene_id "ENSG00000106113"; transcript_id "ENSG00000106113.1_M3"
7	bjp	exon	30654698	30654808	2	-	.	gene_id "ENSG00000106113"; transcript_id "ENSE00002211485"
7	bjp	exon	30655039	30655080	2	-	.	gene_id "ENSG00000106113"; transcript_id "ENSE00003534188"
7	bjp	exon	30655580	30655715	2	-	.	gene_id "ENSG00000106113"; transcript_id "ENSE00003628917"
7	bjp	exon	30655927	30656012	2	-	.	gene_id "ENSG00000106113"; transcript_id "ENSE00003594913"
7	bjp	exon	30660573	30660645	2	-	.	gene_id "ENSG00000106113"; transcript_id "ENSE00003551801"
7	bjp	exon	30662156	30662216	2	-	.	gene_id "ENSG00000106113"; transcript_id "ENSE00003619601"
7	bjp	exon	30662694	30662847	2	-	.	gene_id "ENSG00000106113"; transcript_id "ENSE00003586928"
7	bjp	exon	30665070	30665187	2	-	.	gene_id "ENSG00000106113"; transcript_id "ENSE00003569024"
7	bjp	exon	30665530	30665639	2	-	.	gene_id "ENSG00000106113"; transcript_id "ENSE00003575492"
7	bjp	exon	30667228	30667313	2	-	.	gene_id "ENSG00000106113"; transcript_id "ENSE00003470473"
7	bjp	exon	30681915	30682040	2	-	.	gene_id "ENSG00000106113"; transcript_id "ENSE00003525896"
7	bjp	exon	30682178	30682698	2	-	.	gene_id "ENSG00000106113"; transcript_id "ENSG00000106113.2_M3"
7	bjp	exon	30686389	30686615	2	-	.	gene_id "ENSG00000106113"; transcript_id "ENSG00000106113.1_M2"
7	bjp	exon	30688814	30689008	2	-	.	gene_id "ENSG00000106113"; transcript_id "ENSE00001812260"
7	bjp	exon	30689191	30689284	2	-	.	gene_id "ENSG00000106113"; transcript_id "ENSE00003519757"
7	bjp	exon	30697985	30698230	2	+	.	gene_id "ENSG00000241644"; transcript_id "ENSG00000241644.1_M2"
7	bjp	exon	30700130	30700232	2	+	.	gene_id "ENSG00000241644"; transcript_id "ENSE00001832192_F2"
7	bjp	exon	30742431	30742818	2	-	.	gene_id "ENSG00000223419"; transcript_id "ENSE00001654029"
7	bjp	exon	30745283	30745336	2	+	.	gene_id "ENSG00000241644"; transcript_id "ENSE00001937599"
7	bjp	exon	30752135	30752152	2	+	.	gene_id "ENSG00000241644"; transcript_id "ENSG00000241644.2_M2"
7	bjp	exon	30753731	30753938	2	+	.	gene_id "ENSG00000241644"; transcript_id "ENSG00000241644.3_M2"
7	bjp	exon	30766345	30766561	2	+	.	gene_id "ENSG00000254959"; transcript_id "ENSE00001683906"
7	bjp	exon	30771417	30771556	2	+	.	gene_id "ENSG00000106125"; transcript_id "ENSE00002203309"
7	bjp	exon	30778432	30778551	2	+	.	gene_id "ENSG00000106125"; transcript_id "ENSE00003463334"
7	bjp	exon	30779536	30782212	2	+	.	gene_id "ENSG00000106125"; transcript_id "ENSG00000106125.1_M2"
7	bjp	exon	30785749	30786644	2	+	.	gene_id "ENSG00000106125"; transcript_id "ENSG00000106125.2_M2"
7	bjp	exon	30791180	30791574	2	+	.	gene_id "ENSG00000106125"; transcript_id "ENSE00003611129_F1"
7	bjp	exon	30796691	30796894	2	-	.	gene_id "ENSG00000229263"; transcript_id "ENSE00001722513"
7	bjp	exon	30803068	30803410	2	-	.	gene_id "ENSG00000229263"; transcript_id "ENSE00001737064"
7	bjp	exon	30828679	30828737	2	+	.	gene_id "ENSG00000106125"; transcript_id "ENSE00003482798"
7	bjp	exon	30836658	30836764	2	+	.	gene_id "ENSG00000106125"; transcript_id "ENSE00003652576"
7	bjp	exon	30839200	30839316	2	+	.	gene_id "ENSG00000106125"; transcript_id "ENSE00003622993"
7	bjp	exon	30840760	30840848	2	+	.	gene_id "ENSG00000106125"; transcript_id "ENSE00003513855"
7	bjp	exon	30850454	30850555	2	+	.	gene_id "ENSG00000106125"; transcript_id "ENSE00003468210"
7	bjp	exon	30852216	30852272	2	+	.	gene_id "ENSG00000106125"; transcript_id "ENSE00003491284_F1"
7	bjp	exon	30853394	30853459	2	+	.	gene_id "ENSG00000106125"; transcript_id "ENSE00003598723"
7	bjp	exon	30857747	30859324	2	+	.	gene_id "ENSG00000106125"; transcript_id "ENSG00000106125.3_M2"
7	bjp	exon	30872243	30872306	2	+	.	gene_id "ENSG00000106125"; transcript_id "ENSE00003480103"
7	bjp	exon	30875495	30875656	2	+	.	gene_id "ENSG00000106125"; transcript_id "ENSE00003630889"
7	bjp	exon	30882181	30882361	2	+	.	gene_id "ENSG00000106125"; transcript_id "ENSE00003492943"
7	bjp	exon	30882921	30882993	2	+	.	gene_id "ENSG00000106125"; transcript_id "ENSE00003477977"
7	bjp	exon	30892082	30892387	2	+	.	gene_id "ENSG00000106125"; transcript_id "ENSG00000106125.4_M2"
7	bjp	exon	30911694	30911992	2	+	.	gene_id "ENSG00000240583"; transcript_id "ENSE00001939785_F1"
7	bjp	exon	30913291	30913391	2	+	.	gene_id "ENSG00000240583"; transcript_id "ENSE00001842675"
7	bjp	exon	31642176	31642258	2	+	.	gene_id "ENSG00000180347"; transcript_id "ENSE00001385731"
7	bjp	exon	31642682	31643953	2	+	.	gene_id "ENSG00000180347"; transcript_id "ENSE00001387633"
7	bjp	exon	31651142	31651269	2	+	.	gene_id "ENSG00000180347"; transcript_id "ENSE00001368449"
7	bjp	exon	31651939	31652050	2	+	.	gene_id "ENSG00000180347"; transcript_id "ENSG00000180347.5_M2"
7	bjp	exon	31652518	31653689	2	+	.	gene_id "ENSG00000180347"; transcript_id "ENSG00000180347.1_M4"
7	bjp	exon	31655783	31656502	2	+	.	gene_id "ENSG00000180347"; transcript_id "ENSG00000180347.6_M2"
7	bjp	exon	31658271	31658720	2	+	.	gene_id "ENSG00000180347"; transcript_id "ENSE00001717677"
7	bjp	exon	31686715	31687306	2	+	.	gene_id "ENSG00000106341"; transcript_id "ENSG00000106341.1_M2"
7	bjp	exon	31692406	31692523	2	+	.	gene_id "ENSG00000106341"; transcript_id "ENSE00001366428"
7	bjp	exon	31695469	31695621	2	+	.	gene_id "ENSG00000106341"; transcript_id "ENSE00000675073"
7	bjp	exon	31695963	31696078	2	+	.	gene_id "ENSG00000106341"; transcript_id "ENSE00001896650"
7	bjp	exon	31696965	31697117	2	+	.	gene_id "ENSG00000106341"; transcript_id "ENSE00003503416"
7	bjp	exon	31707204	31708455	2	+	.	gene_id "ENSG00000106341"; transcript_id "ENSG00000106341.1_M4"
7	bjp	exon	31751179	31753553	2	-	.	gene_id "ENSG00000154678"; transcript_id "ENSG00000154678.1_M3"
7	bjp	exon	31775664	31775732	2	-	.	gene_id "ENSG00000154678"; transcript_id "ENSE00001123599"
7	bjp	exon	31783504	31790259	2	-	.	gene_id "ENSG00000154678"; transcript_id "ENSG00000154678.2_M3"
7	bjp	exon	31809031	31809108	2	-	.	gene_id "ENSG00000154678"; transcript_id "ENSE00003510335"
7	bjp	exon	31815924	31816154	2	-	.	gene_id "ENSG00000154678"; transcript_id "ENSE00003484240"
7	bjp	exon	31820531	31820919	2	-	.	gene_id "ENSG00000154678"; transcript_id "ENSE00001811899"
7	bjp	exon	31823073	31823248	2	-	.	gene_id "ENSG00000154678"; transcript_id "ENSE00001123622"
7	bjp	exon	31824867	31824987	2	-	.	gene_id "ENSG00000154678"; transcript_id "ENSE00001123627"
7	bjp	exon	31828292	31828373	2	-	.	gene_id "ENSG00000154678"; transcript_id "ENSE00001123631"
7	bjp	exon	31837180	31837300	2	-	.	gene_id "ENSG00000154678"; transcript_id "ENSE00001123635"
7	bjp	exon	31837870	31837971	2	-	.	gene_id "ENSG00000154678"; transcript_id "ENSE00001123640"
7	bjp	exon	31847864	31848096	2	-	.	gene_id "ENSG00000154678"; transcript_id "ENSG00000154678.1_M2"
7	bjp	exon	31850641	31850902	2	-	.	gene_id "ENSG00000154678"; transcript_id "ENSG00000154678.2_M2"
7	bjp	exon	31864942	31865082	2	-	.	gene_id "ENSG00000154678"; transcript_id "ENSG00000154678.3_M2"
7	bjp	exon	31873292	31873408	2	-	.	gene_id "ENSG00000154678"; transcript_id "ENSG00000154678.4_M2"
7	bjp	exon	31877970	31878036	2	-	.	gene_id "ENSG00000154678"; transcript_id "ENSE00003521192"
7	bjp	exon	31878996	31879284	2	-	.	gene_id "ENSG00000154678"; transcript_id "ENSG00000154678.5_M2"
7	bjp	exon	31880747	31880860	2	-	.	gene_id "ENSG00000154678"; transcript_id "ENSG00000154678.6_M2"
7	bjp	exon	31941261	31941583	2	+	.	gene_id "ENSG00000236460"; transcript_id "ENSE00001595863"
7	bjp	exon	32051554	32051580	2	-	.	gene_id "ENSG00000154678"; transcript_id "ENSE00001017114"
7	bjp	exon	32070293	32070862	2	-	.	gene_id "ENSG00000154678"; transcript_id "ENSG00000154678.1_M5"
7	bjp	exon	32070979	32071436	2	-	.	gene_id "ENSG00000154678"; transcript_id "ENSG00000154678.1_M4"
7	bjp	exon	32077870	32078010	2	-	.	gene_id "ENSG00000154678"; transcript_id "ENSE00001866717"
7	bjp	exon	32169785	32169956	2	-	.	gene_id "ENSG00000154678"; transcript_id "ENSE00001017116"
7	bjp	exon	32209489	32209539	2	-	.	gene_id "ENSG00000154678"; transcript_id "ENSE00001085776"
7	bjp	exon	32298651	32299329	2	-	.	gene_id "ENSG00000154678"; transcript_id "ENSE00001524197"
7	bjp	exon	32456963	32457758	2	-	.	gene_id "ENSG00000226468"; transcript_id "ENSE00001717404"
7	bjp	exon	32495426	32495802	2	+	.	gene_id "ENSG00000105778"; transcript_id "ENSG00000105778.1_M5"
7	bjp	exon	32761788	32762924	2	+	.	gene_id "ENSG00000281332"; transcript_id "ENSE00003771639_F2"
7	bjp	exon	32817258	32817307	2	+	.	gene_id "ENSG00000231952"; transcript_id "ENSE00001735208"
7	bjp	exon	33015670	33015926	2	-	.	gene_id "ENSG00000122643"; transcript_id "ENSG00000122643.1_M2"
7	bjp	exon	33017204	33017601	2	-	.	gene_id "ENSG00000122643"; transcript_id "ENSG00000122643.2_M2"
7	bjp	exon	33021826	33022099	2	-	.	gene_id "ENSG00000122643"; transcript_id "ENSG00000122643.3_M2"
7	bjp	exon	33023719	33024108	2	-	.	gene_id "ENSG00000122643"; transcript_id "ENSG00000122643.1_M3"
7	bjp	exon	33026817	33027033	2	-	.	gene_id "ENSG00000122643"; transcript_id "ENSG00000122643.4_M2"
7	bjp	exon	33029231	33029714	2	-	.	gene_id "ENSG00000122643"; transcript_id "ENSG00000122643.2_M3"
7	bjp	exon	33035934	33035988	2	-	.	gene_id "ENSG00000122643"; transcript_id "ENSG00000122643.5_M2"
7	bjp	exon	33036212	33036382	2	-	.	gene_id "ENSG00000229054"; transcript_id "ENSE00001728087"
7	bjp	exon	33040872	33041165	2	-	.	gene_id "ENSG00000122643"; transcript_id "ENSG00000122643.1_M5"
7	bjp	exon	33094797	33095432	2	-	.	gene_id "ENSG00000164610"; transcript_id "ENSG00000164610.1_M2"
7	bjp	exon	33096493	33096554	2	-	.	gene_id "ENSG00000164610"; transcript_id "ENSE00001710380"
7	bjp	exon	33097271	33097362	2	-	.	gene_id "ENSG00000164610"; transcript_id "ENSE00001085942"
7	bjp	exon	33099114	33099436	2	-	.	gene_id "ENSG00000164610"; transcript_id "ENSG00000164610.2_M2"
7	bjp	exon	33100138	33100561	2	-	.	gene_id "ENSG00000164610"; transcript_id "ENSG00000164610.3_M2"
7	bjp	exon	33100707	33100886	2	-	.	gene_id "ENSG00000164610"; transcript_id "ENSE00001805739"
7	bjp	exon	33109221	33109401	2	-	.	gene_id "ENSG00000164610"; transcript_id "ENSG00000164610.1_M3"
7	bjp	exon	33129244	33130041	2	+	.	gene_id "ENSG00000122507"; transcript_id "ENSG00000122507.1_M6"
7	bjp	exon	33146242	33146364	2	+	.	gene_id "ENSG00000122507"; transcript_id "ENSG00000122507.1_M3"
7	bjp	exon	33152701	33152851	2	+	.	gene_id "ENSG00000122507"; transcript_id "ENSG00000122507.1_M2"
7	bjp	exon	33155638	33155702	2	+	.	gene_id "ENSG00000122507"; transcript_id "ENSG00000122507.2_M2"
7	bjp	exon	33157638	33157756	2	+	.	gene_id "ENSG00000122507"; transcript_id "ENSE00001626247"
7	bjp	exon	33177478	33177591	2	+	.	gene_id "ENSG00000122507"; transcript_id "ENSG00000122507.3_M2"
7	bjp	exon	33257236	33257410	2	+	.	gene_id "ENSG00000122507"; transcript_id "ENSE00001343192"
7	bjp	exon	33264290	33264374	2	+	.	gene_id "ENSG00000122507"; transcript_id "ENSE00000976532"
7	bjp	exon	33273012	33273195	2	+	.	gene_id "ENSG00000122507"; transcript_id "ENSG00000122507.4_M2"
7	bjp	exon	33273827	33273956	2	+	.	gene_id "ENSG00000122507"; transcript_id "ENSE00001343180"
7	bjp	exon	33276834	33277091	2	-	.	gene_id "ENSG00000224946"; transcript_id "ENSE00001749841"
7	bjp	exon	33314260	33314571	2	+	.	gene_id "ENSG00000122507"; transcript_id "ENSE00002241838"
7	bjp	exon	33336441	33336622	2	+	.	gene_id "ENSG00000122507"; transcript_id "ENSE00000976535"
7	bjp	exon	33340897	33340973	2	+	.	gene_id "ENSG00000122507"; transcript_id "ENSE00000976536"
7	bjp	exon	33344581	33344634	2	+	.	gene_id "ENSG00000122507"; transcript_id "ENSG00000122507.5_M2"
7	bjp	exon	33346227	33346370	2	+	.	gene_id "ENSG00000122507"; transcript_id "ENSE00001631633"
7	bjp	exon	33349068	33349170	2	+	.	gene_id "ENSG00000122507"; transcript_id "ENSE00003501426"
7	bjp	exon	33351219	33351323	2	+	.	gene_id "ENSG00000122507"; transcript_id "ENSE00003605980"
7	bjp	exon	33351927	33352049	2	+	.	gene_id "ENSG00000122507"; transcript_id "ENSE00003764871"
7	bjp	exon	33352859	33352873	2	+	.	gene_id "ENSG00000122507"; transcript_id "ENSE00003480197"
7	bjp	exon	33357855	33357995	2	+	.	gene_id "ENSG00000122507"; transcript_id "ENSE00003485128"
7	bjp	exon	33367767	33367862	2	+	.	gene_id "ENSG00000122507"; transcript_id "ENSE00003459271"
7	bjp	exon	33379964	33380886	2	+	.	gene_id "ENSG00000238090"; transcript_id "ENSE00001744637"
7	bjp	exon	33383666	33383838	2	+	.	gene_id "ENSG00000122507"; transcript_id "ENSG00000122507.6_M2"
7	bjp	exon	33387992	33388144	2	+	.	gene_id "ENSG00000122507"; transcript_id "ENSG00000122507.7_M2"
7	bjp	exon	33390237	33390648	2	+	.	gene_id "ENSG00000122507"; transcript_id "ENSE00001887142"
7	bjp	exon	33505463	33505735	2	+	.	gene_id "ENSG00000122507"; transcript_id "ENSG00000122507.2_M3"
7	bjp	exon	33533687	33534370	2	+	.	gene_id "ENSG00000122507"; transcript_id "ENSG00000122507.3_M3"
7	bjp	exon	33604865	33606068	2	+	.	gene_id "ENSG00000122507"; transcript_id "ENSG00000122507.2_M6"
7	bjp	exon	33725981	33726109	2	+	.	gene_id "ENSG00000173862"; transcript_id "ENSE00001180854"
7	bjp	exon	33727528	33728456	2	+	.	gene_id "ENSG00000173862"; transcript_id "ENSE00001180857"
7	bjp	exon	33730292	33730618	2	-	.	gene_id "ENSG00000227481"; transcript_id "ENSE00001797356"
7	bjp	exon	33731815	33732064	2	-	.	gene_id "ENSG00000227481"; transcript_id "ENSE00001596782"
7	bjp	exon	33793168	33794547	2	-	.	gene_id "ENSG00000236494"; transcript_id "ENSE00001771988"
7	bjp	exon	33795468	33796129	2	-	.	gene_id "ENSG00000236494"; transcript_id "ENSE00001799507"
7	bjp	exon	33796702	33796809	2	-	.	gene_id "ENSG00000236494"; transcript_id "ENSE00001646075"
7	bjp	exon	33802922	33803156	2	-	.	gene_id "ENSG00000236494"; transcript_id "ENSG00000236494.1_M2"
7	bjp	exon	33868501	33868639	2	-	.	gene_id "ENSG00000233219"; transcript_id "ENSE00001778460"
7	bjp	exon	33869375	33869500	2	-	.	gene_id "ENSG00000233219"; transcript_id "ENSE00001624671"
7	bjp	exon	33874117	33874231	2	-	.	gene_id "ENSG00000233219"; transcript_id "ENSE00001692732"
7	bjp	exon	33904911	33905144	2	+	.	gene_id "ENSG00000164619"; transcript_id "ENSE00001336242"
7	bjp	exon	33905474	33905746	2	+	.	gene_id "ENSG00000164619"; transcript_id "ENSG00000164619.1_M4"
7	bjp	exon	33906818	33906903	2	+	.	gene_id "ENSG00000164619"; transcript_id "ENSE00003638607"
7	bjp	exon	33921778	33922028	2	+	.	gene_id "ENSG00000164619"; transcript_id "ENSE00001665441"
7	bjp	exon	33937289	33937560	2	+	.	gene_id "ENSG00000164619"; transcript_id "ENSG00000164619.1_M2"
7	bjp	exon	33939952	33940021	2	+	.	gene_id "ENSG00000164619"; transcript_id "ENSE00001667003"
7	bjp	exon	33966479	33966561	2	+	.	gene_id "ENSG00000164619"; transcript_id "ENSE00003508410"
7	bjp	exon	33970329	33970419	2	+	.	gene_id "ENSG00000164619"; transcript_id "ENSE00003606636"
7	bjp	exon	33974702	33974784	2	+	.	gene_id "ENSG00000164619"; transcript_id "ENSE00001123045"
7	bjp	exon	34042676	34042969	2	+	.	gene_id "ENSG00000164619"; transcript_id "ENSE00001887796"
7	bjp	exon	34046306	34046405	2	+	.	gene_id "ENSG00000164619"; transcript_id "ENSG00000164619.2_M2"
7	bjp	exon	34051861	34051970	2	+	.	gene_id "ENSG00000164619"; transcript_id "ENSE00003498395"
7	bjp	exon	34055163	34055303	2	+	.	gene_id "ENSG00000164619"; transcript_id "ENSG00000164619.3_M2"
7	bjp	exon	34058059	34058163	2	+	.	gene_id "ENSG00000164619"; transcript_id "ENSE00001086007"
7	bjp	exon	34062002	34062047	2	+	.	gene_id "ENSG00000164619"; transcript_id "ENSE00001086005"
7	bjp	exon	34067232	34067301	2	+	.	gene_id "ENSG00000164619"; transcript_id "ENSE00001919440"
7	bjp	exon	34078857	34079186	2	+	.	gene_id "ENSG00000164619"; transcript_id "ENSE00001085998"
7	bjp	exon	34085756	34086092	2	+	.	gene_id "ENSG00000164619"; transcript_id "ENSE00003470092"
7	bjp	exon	34143230	34143360	2	+	.	gene_id "ENSG00000164619"; transcript_id "ENSE00003508523"
7	bjp	exon	34153092	34155872	2	+	.	gene_id "ENSG00000164619"; transcript_id "ENSE00001137505"
7	bjp	exon	34209526	34209618	2	+	.	gene_id "ENSG00000236212"; transcript_id "ENSE00001760703"
7	bjp	exon	34255927	34256343	2	+	.	gene_id "ENSG00000236212"; transcript_id "ENSE00001648112"
7	bjp	exon	34417579	34417672	2	-	.	gene_id "ENSG00000197085"; transcript_id "ENSE00001404412"
7	bjp	exon	34643227	34643351	2	-	.	gene_id "ENSG00000197085"; transcript_id "ENSE00001671530"
7	bjp	exon	34658239	34658559	2	+	.	gene_id "ENSG00000187258"; transcript_id "ENSG00000187258.1_M3"
7	bjp	exon	34684552	34684684	2	+	.	gene_id "ENSG00000187258"; transcript_id "ENSE00001410091"
7	bjp	exon	34685751	34686156	2	+	.	gene_id "ENSG00000187258"; transcript_id "ENSE00001889827"
7	bjp	exon	34703850	34704199	2	-	.	gene_id "ENSG00000197085"; transcript_id "ENSG00000197085.2_M2"
7	bjp	exon	34710757	34711480	2	+	.	gene_id "ENSG00000235379"; transcript_id "ENSE00001689171"
7	bjp	exon	34718862	34719808	2	-	.	gene_id "ENSG00000197085"; transcript_id "ENSE00001655199"
7	bjp	exon	34723284	34723395	2	-	.	gene_id "ENSG00000197085"; transcript_id "ENSE00003534917"
7	bjp	exon	34728737	34728816	2	-	.	gene_id "ENSG00000197085"; transcript_id "ENSE00003737514"
7	bjp	exon	34750253	34752053	2	-	.	gene_id "ENSG00000230356"; transcript_id "ENSE00001649466"
7	bjp	exon	34753424	34753719	2	+	.	gene_id "ENSG00000242653"; transcript_id "ENSE00001879486"
7	bjp	exon	34758074	34758272	2	-	.	gene_id "ENSG00000197085"; transcript_id "ENSG00000197085.3_M2"
7	bjp	exon	34761112	34761191	2	-	.	gene_id "ENSG00000197085"; transcript_id "ENSE00003497340"
7	bjp	exon	34768342	34768440	2	-	.	gene_id "ENSG00000197085"; transcript_id "ENSE00001624243"
7	bjp	exon	34778462	34778565	2	+	.	gene_id "ENSG00000187258"; transcript_id "ENSG00000187258.1_M2"
7	bjp	exon	34779543	34779840	2	+	.	gene_id "ENSG00000187258"; transcript_id "ENSE00001489105"
7	bjp	exon	34966894	34966971	2	-	.	gene_id "ENSG00000173852"; transcript_id "ENSE00003517580"
7	bjp	exon	35244949	35245057	2	-	.	gene_id "ENSG00000164532"; transcript_id "ENSE00003662090"
7	bjp	exon	35248677	35248841	2	-	.	gene_id "ENSG00000164532"; transcript_id "ENSE00003515772"
7	bjp	exon	35249951	35250203	2	-	.	gene_id "ENSG00000164532"; transcript_id "ENSE00003491636"
7	bjp	exon	35253494	35254147	2	-	.	gene_id "ENSG00000164532"; transcript_id "ENSG00000164532.2_M2"
7	bjp	exon	35258381	35258617	2	-	.	gene_id "ENSG00000226063"; transcript_id "ENSE00001656813"
7	bjp	exon	35259387	35259729	2	-	.	gene_id "ENSG00000226063"; transcript_id "ENSE00001624266"
7	bjp	exon	35496021	35496552	2	-	.	gene_id "ENSG00000235464"; transcript_id "ENSE00001644908"
7	bjp	exon	35510234	35510263	2	-	.	gene_id "ENSG00000235464"; transcript_id "ENSE00001674609"
7	bjp	exon	35632659	35633851	2	-	.	gene_id "ENSG00000122557"; transcript_id "ENSG00000122557.1_M2"
7	bjp	exon	35634312	35634429	2	-	.	gene_id "ENSG00000122557"; transcript_id "ENSE00003549132"
7	bjp	exon	35635135	35635458	2	-	.	gene_id "ENSG00000122557"; transcript_id "ENSG00000122557.1_M3"
7	bjp	exon	35638350	35638472	2	-	.	gene_id "ENSG00000122557"; transcript_id "ENSE00003582669"
7	bjp	exon	35667434	35667588	2	-	.	gene_id "ENSG00000122557"; transcript_id "ENSG00000122557.2_M2"
7	bjp	exon	35668543	35668579	2	-	.	gene_id "ENSG00000122557"; transcript_id "ENSE00001778934"
7	bjp	exon	35670215	35670328	2	-	.	gene_id "ENSG00000122557"; transcript_id "ENSE00000832342"
7	bjp	exon	35673201	35673278	2	-	.	gene_id "ENSG00000122557"; transcript_id "ENSE00000976571"
7	bjp	exon	35694184	35695135	2	-	.	gene_id "ENSG00000122557"; transcript_id "ENSG00000122557.1_M8"
7	bjp	exon	35695214	35695419	2	+	.	gene_id "ENSG00000271122"; transcript_id "ENSE00003687489_F1"
7	bjp	exon	35695572	35699413	2	+	.	gene_id "ENSG00000271122"; transcript_id "ENSE00003687489_F2"
7	bjp	exon	35715034	35715277	2	+	.	gene_id "ENSG00000227544"; transcript_id "ENSE00003710167"
7	bjp	exon	35716423	35717128	2	+	.	gene_id "ENSG00000227544"; transcript_id "ENSG00000227544.1_M6"
7	bjp	exon	35719070	35719712	2	+	.	gene_id "ENSG00000227544"; transcript_id "ENSG00000227544.1_M3"
7	bjp	exon	35722254	35722366	2	+	.	gene_id "ENSG00000227544"; transcript_id "ENSE00001597797"
7	bjp	exon	35722723	35722850	2	+	.	gene_id "ENSG00000227544"; transcript_id "ENSE00001676061"
7	bjp	exon	35732395	35732847	2	+	.	gene_id "ENSG00000227544"; transcript_id "ENSE00001680623"
7	bjp	exon	35751856	35755195	2	-	.	gene_id "ENSG00000228878"; transcript_id "ENSG00000228878.1_M2"
7	bjp	exon	35755733	35755817	2	-	.	gene_id "ENSG00000228878"; transcript_id "ENSE00001776495"
7	bjp	exon	35758179	35758273	2	-	.	gene_id "ENSG00000228878"; transcript_id "ENSE00001728101"
7	bjp	exon	35763764	35763909	2	-	.	gene_id "ENSG00000228878"; transcript_id "ENSE00001741684"
7	bjp	exon	35781209	35781345	2	-	.	gene_id "ENSG00000228878"; transcript_id "ENSE00001715884"
7	bjp	exon	35793906	35794022	2	-	.	gene_id "ENSG00000228878"; transcript_id "ENSE00001740133"
7	bjp	exon	35800486	35800616	2	-	.	gene_id "ENSG00000228878"; transcript_id "ENSG00000228878.1_M3"
7	bjp	exon	35800932	35801270	2	+	.	gene_id "ENSG00000122545"; transcript_id "ENSG00000122545.1_M6"
7	bjp	exon	35831353	35832034	2	+	.	gene_id "ENSG00000122545"; transcript_id "ENSG00000122545.1_M5"
7	bjp	exon	35832669	35832674	2	+	.	gene_id "ENSG00000122545"; transcript_id "ENSE00003733612"
7	bjp	exon	35832793	35832900	2	+	.	gene_id "ENSG00000122545"; transcript_id "ENSG00000122545.2_M5"
7	bjp	exon	35838564	35838657	2	+	.	gene_id "ENSG00000122545"; transcript_id "ENSE00003783968"
7	bjp	exon	35846760	35847037	2	+	.	gene_id "ENSG00000122545"; transcript_id "ENSG00000122545.1_M3"
7	bjp	exon	35847048	35847426	2	-	.	gene_id "ENSG00000274328"; transcript_id "ENSE00003732184_F1"
7	bjp	exon	35879596	35879719	2	+	.	gene_id "ENSG00000122545"; transcript_id "ENSE00001926547"
7	bjp	exon	35898215	35903215	2	+	.	gene_id "ENSG00000122545"; transcript_id "ENSG00000122545.1_M7"
7	bjp	exon	35904254	35907105	2	+	.	gene_id "ENSG00000122545"; transcript_id "ENSG00000122545.2_M4"
7	bjp	exon	35971147	35971567	2	-	.	gene_id "ENSG00000270889"; transcript_id "ENSE00003596704"
7	bjp	exon	36029611	36029813	2	+	.	gene_id "ENSG00000232930"; transcript_id "ENSE00001669262"
7	bjp	exon	36030554	36030672	2	+	.	gene_id "ENSG00000232930"; transcript_id "ENSE00001769913"
7	bjp	exon	36035852	36035988	2	+	.	gene_id "ENSG00000232930"; transcript_id "ENSE00001625766"
7	bjp	exon	36055409	36055431	2	+	.	gene_id "ENSG00000232930"; transcript_id "ENSE00001736013"
7	bjp	exon	36079084	36079315	2	+	.	gene_id "ENSG00000205745"; transcript_id "ENSE00001488811"
7	bjp	exon	36084472	36085736	2	+	.	gene_id "ENSG00000205745"; transcript_id "ENSE00001488809"
7	bjp	exon	36095272	36095498	2	+	.	gene_id "ENSG00000261184"; transcript_id "ENSG00000261184.1_M2"
7	bjp	exon	36098988	36100653	2	+	.	gene_id "ENSG00000261184"; transcript_id "ENSG00000261184.2_M2"
7	bjp	exon	36109024	36110872	2	-	.	gene_id "ENSG00000228815"; transcript_id "ENSE00001646408"
7	bjp	exon	36146842	36148024	2	+	.	gene_id "ENSG00000271117"; transcript_id "ENSE00003463381"
7	bjp	exon	36153149	36153674	2	+	.	gene_id "ENSG00000122547"; transcript_id "ENSG00000122547.1_M2"
7	bjp	exon	36154133	36155202	2	+	.	gene_id "ENSG00000122547"; transcript_id "ENSG00000122547.1_M3"
7	bjp	exon	36228621	36228884	2	-	.	gene_id "ENSG00000228770"; transcript_id "ENSE00001651642"
7	bjp	exon	36229280	36229361	2	-	.	gene_id "ENSG00000229679"; transcript_id "ENSE00001649064"
7	bjp	exon	36230733	36231107	2	-	.	gene_id "ENSG00000229679"; transcript_id "ENSE00001672477"
7	bjp	exon	36238985	36239036	2	+	.	gene_id "ENSG00000122547"; transcript_id "ENSE00000976554"
7	bjp	exon	36281083	36281225	2	+	.	gene_id "ENSG00000122547"; transcript_id "ENSG00000122547.2_M2"
7	bjp	exon	36284686	36284820	2	+	.	gene_id "ENSG00000122547"; transcript_id "ENSE00003577825"
7	bjp	exon	36287589	36287777	2	+	.	gene_id "ENSG00000122547"; transcript_id "ENSG00000122547.3_M2"
7	bjp	exon	36296993	36297187	2	+	.	gene_id "ENSG00000122547"; transcript_id "ENSG00000122547.4_M2"
7	bjp	exon	36299007	36301543	2	+	.	gene_id "ENSG00000122547"; transcript_id "ENSG00000122547.1_M4"
7	bjp	exon	36305631	36305737	2	+	.	gene_id "ENSG00000234457"; transcript_id "ENSE00001755437"
7	bjp	exon	36305859	36305904	2	+	.	gene_id "ENSG00000234457"; transcript_id "ENSE00001701458"
7	bjp	exon	36319775	36320479	2	+	.	gene_id "ENSG00000260070"; transcript_id "ENSE00002620850"
7	bjp	exon	36324221	36326918	2	-	.	gene_id "ENSG00000164542"; transcript_id "ENSG00000164542.1_M6"
7	bjp	exon	36330982	36331079	2	-	.	gene_id "ENSG00000164542"; transcript_id "ENSE00001085345"
7	bjp	exon	36333855	36334161	2	-	.	gene_id "ENSG00000164542"; transcript_id "ENSG00000164542.1_M4"
7	bjp	exon	36335046	36335178	2	-	.	gene_id "ENSG00000164542"; transcript_id "ENSE00003468093"
7	bjp	exon	36336154	36336297	2	-	.	gene_id "ENSG00000164542"; transcript_id "ENSE00003462853"
7	bjp	exon	36337667	36337778	2	-	.	gene_id "ENSG00000201432"; transcript_id "ENSE00001439325"
7	bjp	exon	36355196	36357590	2	-	.	gene_id "ENSG00000164542"; transcript_id "ENSG00000164542.2_M4"
7	bjp	exon	36366704	36367269	2	-	.	gene_id "ENSG00000164542"; transcript_id "ENSG00000164542.1_M8"
7	bjp	exon	36368200	36368357	2	-	.	gene_id "ENSG00000164542"; transcript_id "ENSE00001891737"
7	bjp	exon	36383859	36383928	2	-	.	gene_id "ENSG00000164542"; transcript_id "ENSE00001256363"
7	bjp	exon	36389806	36389966	2	+	.	gene_id "ENSG00000011426"; transcript_id "ENSG00000011426.1_M2"
7	bjp	exon	36390045	36390125	2	-	.	gene_id "ENSG00000164542"; transcript_id "ENSG00000164542.1_M2"
7	bjp	exon	36390235	36390541	2	+	.	gene_id "ENSG00000011426"; transcript_id "ENSE00001694141"
7	bjp	exon	36396266	36396421	2	+	.	gene_id "ENSG00000011426"; transcript_id "ENSG00000011426.2_M2"
7	bjp	exon	36399079	36399393	2	+	.	gene_id "ENSG00000011426"; transcript_id "ENSE00001085355"
7	bjp	exon	36403493	36403566	2	+	.	gene_id "ENSG00000011426"; transcript_id "ENSE00001852007"
7	bjp	exon	36406181	36406570	2	+	.	gene_id "ENSG00000011426"; transcript_id "ENSG00000011426.1_M6"
7	bjp	exon	36407718	36407956	2	+	.	gene_id "ENSG00000011426"; transcript_id "ENSG00000011426.1_M3"
7	bjp	exon	36410514	36410704	2	+	.	gene_id "ENSG00000011426"; transcript_id "ENSG00000011426.2_M3"
7	bjp	exon	36411059	36411166	2	+	.	gene_id "ENSG00000011426"; transcript_id "ENSE00003581771"
7	bjp	exon	36415758	36415885	2	+	.	gene_id "ENSG00000011426"; transcript_id "ENSG00000011426.3_M3"
7	bjp	exon	36417080	36417190	2	+	.	gene_id "ENSG00000011426"; transcript_id "ENSG00000011426.3_M2"
7	bjp	exon	36419244	36419479	2	+	.	gene_id "ENSG00000011426"; transcript_id "ENSE00001188923"
7	bjp	exon	36420169	36420314	2	+	.	gene_id "ENSG00000011426"; transcript_id "ENSG00000011426.4_M2"
7	bjp	exon	36420597	36420744	2	+	.	gene_id "ENSG00000011426"; transcript_id "ENSG00000011426.5_M2"
7	bjp	exon	36421857	36421992	2	+	.	gene_id "ENSG00000011426"; transcript_id "ENSE00000460813"
7	bjp	exon	36422633	36422809	2	+	.	gene_id "ENSG00000011426"; transcript_id "ENSG00000011426.6_M2"
7	bjp	exon	36423817	36423943	2	+	.	gene_id "ENSG00000011426"; transcript_id "ENSE00000677202"
7	bjp	exon	36424545	36424593	2	+	.	gene_id "ENSG00000011426"; transcript_id "ENSE00000677204"
7	bjp	exon	36424686	36424742	2	+	.	gene_id "ENSG00000011426"; transcript_id "ENSE00000677206"
7	bjp	exon	36425702	36425740	2	+	.	gene_id "ENSG00000011426"; transcript_id "ENSE00000677209"
7	bjp	exon	36426015	36426036	2	+	.	gene_id "ENSG00000011426"; transcript_id "ENSG00000011426.7_M2"
7	bjp	exon	36426916	36427028	2	+	.	gene_id "ENSG00000011426"; transcript_id "ENSE00000677212"
7	bjp	exon	36428307	36428360	2	+	.	gene_id "ENSG00000011426"; transcript_id "ENSE00001771909"
7	bjp	exon	36439204	36439290	2	+	.	gene_id "ENSG00000011426"; transcript_id "ENSE00000677214"
7	bjp	exon	36443755	36443862	2	+	.	gene_id "ENSG00000011426"; transcript_id "ENSE00000677216"
7	bjp	exon	36448939	36449837	2	+	.	gene_id "ENSG00000011426"; transcript_id "ENSG00000011426.1_M4"
7	bjp	exon	36452477	36453791	2	+	.	gene_id "ENSG00000011426"; transcript_id "ENSG00000011426.8_M2"
7	bjp	exon	36514472	36514676	2	-	.	gene_id "ENSG00000136250"; transcript_id "ENSG00000136250.1_M2"
7	bjp	exon	36576574	36576656	2	-	.	gene_id "ENSG00000136250"; transcript_id "ENSE00003683176"
7	bjp	exon	36594339	36594553	2	-	.	gene_id "ENSG00000136250"; transcript_id "ENSG00000136250.3_M2"
7	bjp	exon	36594589	36594656	2	-	.	gene_id "ENSG00000136250"; transcript_id "ENSE00003609783"
7	bjp	exon	36597834	36597882	2	-	.	gene_id "ENSG00000230539"; transcript_id "ENSE00001781995"
7	bjp	exon	36598161	36598306	2	-	.	gene_id "ENSG00000230539"; transcript_id "ENSE00001777977"
7	bjp	exon	36599743	36600120	2	-	.	gene_id "ENSG00000230539"; transcript_id "ENSE00001596524"
7	bjp	exon	36616380	36616474	2	-	.	gene_id "ENSG00000136250"; transcript_id "ENSE00003750146"
7	bjp	exon	36618297	36618345	2	-	.	gene_id "ENSG00000136250"; transcript_id "ENSE00003714535"
7	bjp	exon	36620781	36620829	2	-	.	gene_id "ENSG00000136250"; transcript_id "ENSE00003738410"
7	bjp	exon	36621710	36621780	2	-	.	gene_id "ENSG00000136250"; transcript_id "ENSE00003714379"
7	bjp	exon	36623190	36623250	2	-	.	gene_id "ENSG00000136250"; transcript_id "ENSE00003491505"
7	bjp	exon	36632036	36632106	2	-	.	gene_id "ENSG00000136250"; transcript_id "ENSE00003577267"
7	bjp	exon	36637851	36637910	2	-	.	gene_id "ENSG00000136250"; transcript_id "ENSG00000136250.4_M2"
7	bjp	exon	36659166	36659265	2	-	.	gene_id "ENSG00000136250"; transcript_id "ENSE00003532186"
7	bjp	exon	36661043	36661300	2	-	.	gene_id "ENSG00000136250"; transcript_id "ENSE00002226734"
7	bjp	exon	36673943	36674009	2	-	.	gene_id "ENSG00000136250"; transcript_id "ENSE00000832386"
7	bjp	exon	36686699	36686794	2	-	.	gene_id "ENSG00000136250"; transcript_id "ENSG00000136250.5_M2"
7	bjp	exon	36724022	36724549	2	-	.	gene_id "ENSG00000136250"; transcript_id "ENSG00000136250.1_M5"
7	bjp	exon	36734004	36734535	2	-	.	gene_id "ENSG00000272984"; transcript_id "ENSE00003711106"
7	bjp	exon	36750687	36751046	2	+	.	gene_id "ENSG00000229424"; transcript_id "ENSE00001733606"
7	bjp	exon	36762985	36763081	2	+	.	gene_id "ENSG00000229424"; transcript_id "ENSE00001775459"
7	bjp	exon	36838972	36839133	2	+	.	gene_id "ENSG00000230831"; transcript_id "ENSE00001658132"
7	bjp	exon	36840983	36841373	2	+	.	gene_id "ENSG00000230831"; transcript_id "ENSE00001602493"
7	bjp	exon	36854361	36855751	2	-	.	gene_id "ENSG00000155849"; transcript_id "ENSG00000155849.1_M6"
7	bjp	exon	36861659	36862150	2	-	.	gene_id "ENSG00000155849"; transcript_id "ENSG00000155849.1_M2"
7	bjp	exon	36870393	36870475	2	-	.	gene_id "ENSG00000155849"; transcript_id "ENSE00003466105"
7	bjp	exon	36878010	36878117	2	-	.	gene_id "ENSG00000155849"; transcript_id "ENSE00003537360"
7	bjp	exon	36887560	36887672	2	-	.	gene_id "ENSG00000155849"; transcript_id "ENSE00001085399"
7	bjp	exon	36894854	36895017	2	-	.	gene_id "ENSG00000155849"; transcript_id "ENSG00000155849.1_M3"
7	bjp	exon	36919357	36919432	2	-	.	gene_id "ENSG00000221325"; transcript_id "ENSE00001565033"
7	bjp	exon	36984915	36985060	2	-	.	gene_id "ENSG00000155849"; transcript_id "ENSE00001523661"
7	bjp	exon	36985923	36986509	2	-	.	gene_id "ENSG00000155849"; transcript_id "ENSG00000155849.2_M3"
7	bjp	exon	36997796	36997932	2	+	.	gene_id "ENSG00000224101"; transcript_id "ENSE00001779561"
7	bjp	exon	37002072	37002181	2	+	.	gene_id "ENSG00000224101"; transcript_id "ENSE00001657427"
7	bjp	exon	37013299	37013349	2	-	.	gene_id "ENSG00000155849"; transcript_id "ENSE00003563896_F1"
7	bjp	exon	37013436	37013630	2	+	.	gene_id "ENSG00000224101"; transcript_id "ENSE00001783883_F1"
7	bjp	exon	37033347	37033412	2	-	.	gene_id "ENSG00000155849"; transcript_id "ENSE00001658341"
7	bjp	exon	37096619	37096727	2	-	.	gene_id "ENSG00000155849"; transcript_id "ENSG00000155849.2_M2"
7	bjp	exon	37116779	37117185	2	+	.	gene_id "ENSG00000224706"; transcript_id "ENSE00001714488"
7	bjp	exon	37133006	37133234	2	-	.	gene_id "ENSG00000155849"; transcript_id "ENSG00000155849.3_M2"
7	bjp	exon	37197101	37197223	2	-	.	gene_id "ENSG00000155849"; transcript_id "ENSE00001872496"
7	bjp	exon	37211085	37211517	2	-	.	gene_id "ENSG00000155849"; transcript_id "ENSG00000155849.4_M2"
7	bjp	exon	37213335	37213457	2	-	.	gene_id "ENSG00000155849"; transcript_id "ENSE00003472771"
7	bjp	exon	37216645	37216698	2	-	.	gene_id "ENSG00000155849"; transcript_id "ENSG00000155849.3_M3"
7	bjp	exon	37217712	37217756	2	-	.	gene_id "ENSG00000155849"; transcript_id "ENSE00001730448"
7	bjp	exon	37222615	37222693	2	-	.	gene_id "ENSG00000155849"; transcript_id "ENSG00000155849.5_M2"
7	bjp	exon	37224879	37225030	2	-	.	gene_id "ENSG00000155849"; transcript_id "ENSG00000155849.6_M2"
7	bjp	exon	37233095	37233194	2	-	.	gene_id "ENSG00000155849"; transcript_id "ENSG00000155849.7_M2"
7	bjp	exon	37244356	37244391	2	-	.	gene_id "ENSG00000155849"; transcript_id "ENSE00003786520"
7	bjp	exon	37259181	37259350	2	-	.	gene_id "ENSG00000155849"; transcript_id "ENSE00001595607"
7	bjp	exon	37269454	37271882	2	-	.	gene_id "ENSG00000155849"; transcript_id "ENSG00000155849.8_M2"
7	bjp	exon	37314850	37314922	2	-	.	gene_id "ENSG00000155849"; transcript_id "ENSG00000155849.9_M2"
7	bjp	exon	37315920	37315960	2	-	.	gene_id "ENSG00000155849"; transcript_id "ENSE00003468308"
7	bjp	exon	37342613	37342763	2	-	.	gene_id "ENSG00000155849"; transcript_id "ENSE00003562899"
7	bjp	exon	37343052	37343179	2	-	.	gene_id "ENSG00000155849"; transcript_id "ENSE00001634097"
7	bjp	exon	37351143	37351242	2	+	.	gene_id "ENSG00000222869"; transcript_id "ENSE00001590755"
7	bjp	exon	37353032	37353668	2	-	.	gene_id "ENSG00000155849"; transcript_id "ENSE00001617793"
7	bjp	exon	37393822	37393917	2	-	.	gene_id "ENSG00000155849"; transcript_id "ENSE00001657099"
7	bjp	exon	37419628	37419767	2	+	.	gene_id "ENSG00000200113"; transcript_id "ENSE00001438006"
7	bjp	exon	37429257	37429756	2	-	.	gene_id "ENSG00000155849"; transcript_id "ENSE00001849998"
7	bjp	exon	37435115	37435216	2	+	.	gene_id "ENSG00000201566"; transcript_id "ENSE00001808002"
7	bjp	exon	37448675	37449249	2	-	.	gene_id "ENSG00000155849"; transcript_id "ENSG00000155849.1_M5"
7	bjp	exon	37585500	37586329	2	-	.	gene_id "ENSG00000178503"; transcript_id "ENSE00001241815"
7	bjp	exon	37683796	37683842	2	+	.	gene_id "ENSG00000187037"; transcript_id "ENSG00000187037.1_M2"
7	bjp	exon	37685179	37685298	2	+	.	gene_id "ENSG00000187037"; transcript_id "ENSE00001709571"
7	bjp	exon	37685460	37685583	2	+	.	gene_id "ENSG00000187037"; transcript_id "ENSE00001788388"
7	bjp	exon	37709718	37709799	2	+	.	gene_id "ENSG00000187037"; transcript_id "ENSE00001877830"
7	bjp	exon	37713342	37713510	2	+	.	gene_id "ENSG00000187037"; transcript_id "ENSE00001893025"
7	bjp	exon	37729916	37730038	2	+	.	gene_id "ENSG00000187037"; transcript_id "ENSE00001728650"
7	bjp	exon	37740380	37741374	2	+	.	gene_id "ENSG00000187037"; transcript_id "ENSG00000187037.1_M3"
7	bjp	exon	37796058	37796888	2	+	.	gene_id "ENSG00000283444"; transcript_id "ENSE00003792693"
7	bjp	exon	37821210	37821610	2	+	.	gene_id "ENSG00000225314"; transcript_id "ENSE00001763783"
7	bjp	exon	37829255	37829472	2	+	.	gene_id "ENSG00000187037"; transcript_id "ENSE00001898799"
7	bjp	exon	37833416	37833788	2	+	.	gene_id "ENSG00000187037"; transcript_id "ENSE00001873831"
7	bjp	exon	37848597	37848728	2	+	.	gene_id "ENSG00000086288"; transcript_id "ENSG00000086288.1_M2"
7	bjp	exon	37848824	37849123	2	+	.	gene_id "ENSG00000086288"; transcript_id "ENSG00000086288.1_M3"
7	bjp	exon	37850253	37850299	2	+	.	gene_id "ENSG00000086288"; transcript_id "ENSG00000086288.2_M2"
7	bjp	exon	37850378	37850435	2	+	.	gene_id "ENSG00000086288"; transcript_id "ENSE00000832409"
7	bjp	exon	37850629	37850735	2	+	.	gene_id "ENSG00000086288"; transcript_id "ENSE00000678188"
7	bjp	exon	37862028	37862144	2	+	.	gene_id "ENSG00000086288"; transcript_id "ENSE00000678307"
7	bjp	exon	37863396	37863462	2	+	.	gene_id "ENSG00000086288"; transcript_id "ENSE00000678371"
7	bjp	exon	37864348	37864421	2	+	.	gene_id "ENSG00000086288"; transcript_id "ENSG00000086288.3_M2"
7	bjp	exon	37865525	37865617	2	+	.	gene_id "ENSG00000086288"; transcript_id "ENSG00000086288.4_M2"
7	bjp	exon	37867702	37867898	2	+	.	gene_id "ENSG00000086288"; transcript_id "ENSE00000678428"
7	bjp	exon	37876832	37877007	2	+	.	gene_id "ENSG00000086288"; transcript_id "ENSE00000678434"
7	bjp	exon	37884303	37884447	2	+	.	gene_id "ENSG00000086288"; transcript_id "ENSE00003594129"
7	bjp	exon	37885145	37885252	2	+	.	gene_id "ENSG00000086288"; transcript_id "ENSE00003503507"
7	bjp	exon	37888277	37888428	2	+	.	gene_id "ENSG00000086288"; transcript_id "ENSG00000086288.5_M2"
7	bjp	exon	37894466	37894610	2	+	.	gene_id "ENSG00000086288"; transcript_id "ENSE00000678487"
7	bjp	exon	37896817	37897107	2	+	.	gene_id "ENSG00000086288"; transcript_id "ENSG00000086288.2_M3"
7	bjp	exon	37900244	37900401	2	+	.	gene_id "ENSG00000086288"; transcript_id "ENSG00000086288.6_M2"
7	bjp	exon	37905932	37907664	2	-	.	gene_id "ENSG00000106483"; transcript_id "ENSG00000106483.1_M2"
7	bjp	exon	37909617	37909839	2	-	.	gene_id "ENSG00000106483"; transcript_id "ENSG00000106483.1_M3"
7	bjp	exon	37912119	37912317	2	-	.	gene_id "ENSG00000106483"; transcript_id "ENSE00000678504"
7	bjp	exon	37914213	37914278	2	-	.	gene_id "ENSG00000106483"; transcript_id "ENSE00000678507"
7	bjp	exon	37914373	37914453	2	-	.	gene_id "ENSG00000106483"; transcript_id "ENSE00000678509"
7	bjp	exon	37916093	37916915	2	-	.	gene_id "ENSG00000106483"; transcript_id "ENSE00001952939"
7	bjp	exon	37920561	37921208	2	+	.	gene_id "ENSG00000086289"; transcript_id "ENSG00000086289.1_M2"
7	bjp	exon	37921320	37921451	2	+	.	gene_id "ENSG00000086289"; transcript_id "ENSE00001665737"
7	bjp	exon	37948840	37949048	2	+	.	gene_id "ENSG00000086289"; transcript_id "ENSE00003532510"
7	bjp	exon	37950200	37951941	2	+	.	gene_id "ENSG00000086289"; transcript_id "ENSG00000086289.1_M4"
7	bjp	exon	38025310	38025695	2	-	.	gene_id "ENSG00000106483"; transcript_id "ENSE00001755664"
7	bjp	exon	38178222	38178420	2	+	.	gene_id "ENSG00000010270"; transcript_id "ENSG00000010270.1_M7"
7	bjp	exon	38179090	38179145	2	+	.	gene_id "ENSG00000010270"; transcript_id "ENSE00001523575"
7	bjp	exon	38198211	38198365	2	+	.	gene_id "ENSG00000010270"; transcript_id "ENSE00001740755"
7	bjp	exon	38201714	38201966	2	+	.	gene_id "ENSG00000010270"; transcript_id "ENSE00001801100"
7	bjp	exon	38202070	38202197	2	+	.	gene_id "ENSG00000010270"; transcript_id "ENSE00001704957"
7	bjp	exon	38461283	38461411	2	-	.	gene_id "ENSG00000078053"; transcript_id "ENSE00001605286"
7	bjp	exon	38462975	38463113	2	-	.	gene_id "ENSG00000078053"; transcript_id "ENSE00001772878"
7	bjp	exon	38465467	38465549	2	-	.	gene_id "ENSG00000078053"; transcript_id "ENSE00001723487"
7	bjp	exon	38466173	38466248	2	-	.	gene_id "ENSG00000078053"; transcript_id "ENSE00001727100"
7	bjp	exon	38475331	38475416	2	-	.	gene_id "ENSG00000078053"; transcript_id "ENSE00001792678"
7	bjp	exon	38476862	38476969	2	-	.	gene_id "ENSG00000078053"; transcript_id "ENSE00001607557"
7	bjp	exon	38491050	38491145	2	-	.	gene_id "ENSG00000078053"; transcript_id "ENSE00001770901"
7	bjp	exon	38494433	38494527	2	-	.	gene_id "ENSG00000078053"; transcript_id "ENSE00001792437"
7	bjp	exon	38503650	38503704	2	-	.	gene_id "ENSG00000078053"; transcript_id "ENSE00001611965"
7	bjp	exon	38531042	38531338	2	-	.	gene_id "ENSG00000241756"; transcript_id "ENSE00001867054"
7	bjp	exon	38534931	38535011	2	-	.	gene_id "ENSG00000078053"; transcript_id "ENSE00001646088"
7	bjp	exon	38631283	38631567	2	-	.	gene_id "ENSG00000078053"; transcript_id "ENSG00000078053.6_M2"
7	bjp	exon	38685346	38686212	2	-	.	gene_id "ENSG00000164556"; transcript_id "ENSE00001588802"
7	bjp	exon	38686310	38687037	2	-	.	gene_id "ENSG00000164556"; transcript_id "ENSE00001342291"
7	bjp	exon	38722963	38726326	2	-	.	gene_id "ENSG00000006715"; transcript_id "ENSG00000006715.1_M5"
7	bjp	exon	38726909	38727186	2	-	.	gene_id "ENSG00000006715"; transcript_id "ENSG00000006715.1_M2"
7	bjp	exon	38728341	38728434	2	-	.	gene_id "ENSG00000006715"; transcript_id "ENSE00001729775"
7	bjp	exon	38728542	38728586	2	-	.	gene_id "ENSG00000006715"; transcript_id "ENSE00003578270"
7	bjp	exon	38728692	38728791	2	-	.	gene_id "ENSG00000006715"; transcript_id "ENSE00003516319"
7	bjp	exon	38741284	38741351	2	-	.	gene_id "ENSG00000006715"; transcript_id "ENSE00001791222"
7	bjp	exon	38741981	38742121	2	-	.	gene_id "ENSG00000006715"; transcript_id "ENSG00000006715.2_M2"
7	bjp	exon	38743402	38743542	2	-	.	gene_id "ENSG00000006715"; transcript_id "ENSE00003537918"
7	bjp	exon	38745559	38745998	2	-	.	gene_id "ENSG00000006715"; transcript_id "ENSG00000006715.1_M4"
7	bjp	exon	38752176	38752313	2	-	.	gene_id "ENSG00000006715"; transcript_id "ENSE00000679007"
7	bjp	exon	38754702	38754752	2	-	.	gene_id "ENSG00000006715"; transcript_id "ENSE00000679011"
7	bjp	exon	38754895	38754936	2	-	.	gene_id "ENSG00000006715"; transcript_id "ENSE00000679014"
7	bjp	exon	38756838	38756982	2	-	.	gene_id "ENSG00000006715"; transcript_id "ENSE00000679016"
7	bjp	exon	38758354	38758481	2	-	.	gene_id "ENSG00000006715"; transcript_id "ENSG00000006715.3_M2"
7	bjp	exon	38763455	38763547	2	-	.	gene_id "ENSG00000006715"; transcript_id "ENSE00003464293"
7	bjp	exon	38765580	38765753	2	-	.	gene_id "ENSG00000006715"; transcript_id "ENSG00000006715.4_M2"
7	bjp	exon	38767537	38767598	2	-	.	gene_id "ENSG00000006715"; transcript_id "ENSE00000679025"
7	bjp	exon	38771198	38771254	2	-	.	gene_id "ENSG00000006715"; transcript_id "ENSE00000679027"
7	bjp	exon	38772522	38772637	2	-	.	gene_id "ENSG00000006715"; transcript_id "ENSG00000006715.5_M2"
7	bjp	exon	38774115	38774244	2	-	.	gene_id "ENSG00000006715"; transcript_id "ENSG00000006715.6_M2"
7	bjp	exon	38775189	38775672	2	-	.	gene_id "ENSG00000006715"; transcript_id "ENSE00001916913"
7	bjp	exon	38776679	38776776	2	-	.	gene_id "ENSG00000006715"; transcript_id "ENSE00003461037"
7	bjp	exon	38789801	38789867	2	-	.	gene_id "ENSG00000006715"; transcript_id "ENSE00003642845"
7	bjp	exon	38795465	38795611	2	-	.	gene_id "ENSG00000006715"; transcript_id "ENSG00000006715.1_M3"
7	bjp	exon	38796415	38796526	2	-	.	gene_id "ENSG00000006715"; transcript_id "ENSE00001727333"
7	bjp	exon	38796745	38796864	2	-	.	gene_id "ENSG00000006715"; transcript_id "ENSE00003787385"
7	bjp	exon	38796932	38797041	2	-	.	gene_id "ENSG00000006715"; transcript_id "ENSE00001897093"
7	bjp	exon	38817803	38817882	2	-	.	gene_id "ENSG00000006715"; transcript_id "ENSG00000006715.7_M2"
7	bjp	exon	38821203	38821265	2	-	.	gene_id "ENSG00000006715"; transcript_id "ENSG00000006715.8_M2"
7	bjp	exon	38830254	38830328	2	-	.	gene_id "ENSG00000006715"; transcript_id "ENSE00000679136"
7	bjp	exon	38831216	38831346	2	-	.	gene_id "ENSG00000006715"; transcript_id "ENSE00001689524"
7	bjp	exon	38862545	38862622	2	-	.	gene_id "ENSG00000006715"; transcript_id "ENSE00001188384"
7	bjp	exon	38869146	38869253	2	-	.	gene_id "ENSG00000006715"; transcript_id "ENSE00003571679"
7	bjp	exon	38898091	38898129	2	-	.	gene_id "ENSG00000006715"; transcript_id "ENSE00003626988"
7	bjp	exon	38909154	38909229	2	-	.	gene_id "ENSG00000006715"; transcript_id "ENSG00000006715.2_M3"
7	bjp	exon	38929472	38929560	2	-	.	gene_id "ENSG00000006715"; transcript_id "ENSE00001784794"
7	bjp	exon	38932278	38932394	2	-	.	gene_id "ENSG00000006715"; transcript_id "ENSE00001693134"
7	bjp	exon	38977998	38978058	2	+	.	gene_id "ENSG00000106536"; transcript_id "ENSE00001558918"
7	bjp	exon	38984243	38984405	2	-	.	gene_id "ENSG00000233854"; transcript_id "ENSE00001651619"
7	bjp	exon	38984877	38984921	2	-	.	gene_id "ENSG00000233854"; transcript_id "ENSE00001756716"
7	bjp	exon	39002012	39002072	2	-	.	gene_id "ENSG00000233854"; transcript_id "ENSE00001667890"
7	bjp	exon	39005063	39005212	2	-	.	gene_id "ENSG00000233854"; transcript_id "ENSE00001610877"
7	bjp	exon	39006757	39006867	2	+	.	gene_id "ENSG00000106536"; transcript_id "ENSG00000106536.1_M2"
7	bjp	exon	39034335	39034491	2	+	.	gene_id "ENSG00000106536"; transcript_id "ENSE00001662848"
7	bjp	exon	39083561	39083802	2	+	.	gene_id "ENSG00000106536"; transcript_id "ENSE00002129899"
7	bjp	exon	39085055	39085129	2	+	.	gene_id "ENSG00000106536"; transcript_id "ENSE00002138926"
7	bjp	exon	39085765	39086031	2	+	.	gene_id "ENSG00000106536"; transcript_id "ENSG00000106536.1_M3"
7	bjp	exon	39120833	39120902	2	+	.	gene_id "ENSG00000106536"; transcript_id "ENSE00001839757"
7	bjp	exon	39132378	39132666	2	+	.	gene_id "ENSG00000106536"; transcript_id "ENSE00001859284"
7	bjp	exon	39204235	39204326	2	+	.	gene_id "ENSG00000106536"; transcript_id "ENSE00003568832"
7	bjp	exon	39207392	39207620	2	+	.	gene_id "ENSG00000106536"; transcript_id "ENSG00000106536.2_M2"
7	bjp	exon	39339642	39340015	2	+	.	gene_id "ENSG00000106536"; transcript_id "ENSE00003504055"
7	bjp	exon	39373477	39373708	2	+	.	gene_id "ENSG00000106536"; transcript_id "ENSE00002097424"
7	bjp	exon	39404598	39404783	2	-	.	gene_id "ENSG00000224122"; transcript_id "ENSE00001631904"
7	bjp	exon	39404927	39405005	2	-	.	gene_id "ENSG00000224122"; transcript_id "ENSE00001699780"
7	bjp	exon	39406017	39406119	2	-	.	gene_id "ENSG00000224122"; transcript_id "ENSE00001646438"
7	bjp	exon	39406334	39406346	2	-	.	gene_id "ENSG00000224122"; transcript_id "ENSE00001615696"
7	bjp	exon	39406600	39406740	2	+	.	gene_id "ENSG00000106536"; transcript_id "ENSG00000106536.3_M2"
7	bjp	exon	39433077	39433283	2	+	.	gene_id "ENSG00000106536"; transcript_id "ENSE00003791423"
7	bjp	exon	39451533	39451701	2	+	.	gene_id "ENSG00000106536"; transcript_id "ENSE00003788254"
7	bjp	exon	39460547	39460715	2	+	.	gene_id "ENSG00000106536"; transcript_id "ENSE00003576818"
7	bjp	exon	39464182	39468601	2	+	.	gene_id "ENSG00000106536"; transcript_id "ENSG00000106536.1_M5"
7	bjp	exon	39471088	39471242	2	+	.	gene_id "ENSG00000106536"; transcript_id "ENSE00001671855"
7	bjp	exon	39490370	39490609	2	+	.	gene_id "ENSG00000106536"; transcript_id "ENSE00001622458"
7	bjp	exon	39609610	39609616	2	-	.	gene_id "ENSG00000231951"; transcript_id "ENSE00001706756_F1"
7	bjp	exon	39610291	39610320	2	+	.	gene_id "ENSG00000241127"; transcript_id "ENSE00001725010_F1"
7	bjp	exon	39623483	39623825	2	+	.	gene_id "ENSG00000006451"; transcript_id "ENSG00000006451.1_M2"
7	bjp	exon	39623886	39624427	2	+	.	gene_id "ENSG00000006451"; transcript_id "ENSE00001704444"
7	bjp	exon	39686631	39686781	2	+	.	gene_id "ENSG00000006451"; transcript_id "ENSG00000006451.2_M2"
7	bjp	exon	39690382	39690590	2	+	.	gene_id "ENSG00000006451"; transcript_id "ENSG00000006451.3_M2"
7	bjp	exon	39697408	39697510	2	+	.	gene_id "ENSG00000006451"; transcript_id "ENSE00001717725"
7	bjp	exon	39700341	39700754	2	-	.	gene_id "ENSG00000228554"; transcript_id "ENSE00001706122"
7	bjp	exon	39700880	39701019	2	+	.	gene_id "ENSG00000006451"; transcript_id "ENSE00001878324"
7	bjp	exon	39702980	39703296	2	-	.	gene_id "ENSG00000228554"; transcript_id "ENSE00001594962"
7	bjp	exon	39833794	39834718	2	+	.	gene_id "ENSG00000233225"; transcript_id "ENSE00001387626_F1"
7	bjp	exon	39836758	39836911	2	+	.	gene_id "ENSG00000237251"; transcript_id "ENSE00001609250"
7	bjp	exon	39888375	39888664	2	+	.	gene_id "ENSG00000242855"; transcript_id "ENSE00001811881"
7	bjp	exon	39947522	39949755	2	-	.	gene_id "ENSG00000259826"; transcript_id "ENSE00002607690"
7	bjp	exon	39950037	39951852	2	+	.	gene_id "ENSG00000065883"; transcript_id "ENSG00000065883.1_M4"
7	bjp	exon	39987599	39988258	2	+	.	gene_id "ENSG00000065883"; transcript_id "ENSG00000065883.1_M2"
7	bjp	exon	39997494	39997664	2	+	.	gene_id "ENSG00000065883"; transcript_id "ENSE00003525244"
7	bjp	exon	39999361	39999500	2	+	.	gene_id "ENSG00000065883"; transcript_id "ENSE00003568082"
7	bjp	exon	40001861	40002031	2	+	.	gene_id "ENSG00000065883"; transcript_id "ENSE00003586066"
7	bjp	exon	40045836	40046025	2	+	.	gene_id "ENSG00000065883"; transcript_id "ENSE00003494733"
7	bjp	exon	40047821	40047877	2	+	.	gene_id "ENSG00000065883"; transcript_id "ENSE00003520262"
7	bjp	exon	40062826	40062927	2	+	.	gene_id "ENSG00000065883"; transcript_id "ENSE00003581011"
7	bjp	exon	40063023	40063100	2	+	.	gene_id "ENSG00000065883"; transcript_id "ENSE00003592719"
7	bjp	exon	40069310	40070088	2	+	.	gene_id "ENSG00000065883"; transcript_id "ENSG00000065883.2_M2"
7	bjp	exon	40078005	40078121	2	+	.	gene_id "ENSG00000065883"; transcript_id "ENSE00000832466"
7	bjp	exon	40078414	40078851	2	+	.	gene_id "ENSG00000065883"; transcript_id "ENSG00000065883.2_M4"
7	bjp	exon	40088126	40088331	2	+	.	gene_id "ENSG00000065883"; transcript_id "ENSE00003578229"
7	bjp	exon	40092247	40093237	2	+	.	gene_id "ENSG00000065883"; transcript_id "ENSG00000065883.1_M5"
7	bjp	exon	40094130	40097134	2	+	.	gene_id "ENSG00000065883"; transcript_id "ENSG00000065883.1_M3"
7	bjp	exon	40115685	40115943	2	+	.	gene_id "ENSG00000270577"; transcript_id "ENSE00003591459"
7	bjp	exon	40126023	40128120	2	-	.	gene_id "ENSG00000168303"; transcript_id "ENSE00001302245_F1"
7	bjp	exon	40128233	40133259	2	-	.	gene_id "ENSG00000168303"; transcript_id "ENSE00001302245_F2"
7	bjp	exon	40134229	40134659	2	-	.	gene_id "ENSG00000168303"; transcript_id "ENSE00001176995"
7	bjp	exon	40134977	40135120	2	+	.	gene_id "ENSG00000175600"; transcript_id "ENSG00000175600.1_M3"
7	bjp	exon	40151613	40151715	2	+	.	gene_id "ENSG00000248711"; transcript_id "ENSE00002050546"
7	bjp	exon	40152441	40152697	2	+	.	gene_id "ENSG00000248711"; transcript_id "ENSE00002079233"
7	bjp	exon	40153032	40154151	2	+	.	gene_id "ENSG00000248711"; transcript_id "ENSE00002076840"
7	bjp	exon	40180947	40180998	2	+	.	gene_id "ENSG00000175600"; transcript_id "ENSE00001266566"
7	bjp	exon	40181955	40182028	2	+	.	gene_id "ENSG00000175600"; transcript_id "ENSE00003521423"
7	bjp	exon	40188495	40188580	2	+	.	gene_id "ENSG00000175600"; transcript_id "ENSE00003554062"
7	bjp	exon	40189544	40189594	2	+	.	gene_id "ENSG00000175600"; transcript_id "ENSE00003474961"
7	bjp	exon	40194940	40195060	2	+	.	gene_id "ENSG00000175600"; transcript_id "ENSG00000175600.1_M2"
7	bjp	exon	40237635	40237726	2	+	.	gene_id "ENSG00000175600"; transcript_id "ENSE00001355357"
7	bjp	exon	40274511	40274656	2	+	.	gene_id "ENSG00000175600"; transcript_id "ENSG00000175600.2_M2"
7	bjp	exon	40387901	40388158	2	+	.	gene_id "ENSG00000175600"; transcript_id "ENSE00001861641"
7	bjp	exon	40449287	40449358	2	+	.	gene_id "ENSG00000175600"; transcript_id "ENSE00000976639"
7	bjp	exon	40459101	40459198	2	+	.	gene_id "ENSG00000175600"; transcript_id "ENSE00001266521"
7	bjp	exon	40496284	40496386	2	+	.	gene_id "ENSG00000175600"; transcript_id "ENSE00000976641"
7	bjp	exon	40499016	40499514	2	+	.	gene_id "ENSG00000175600"; transcript_id "ENSE00001700316"
7	bjp	exon	40538127	40539682	2	-	.	gene_id "ENSG00000203446"; transcript_id "ENSE00001680566"
7	bjp	exon	40546714	40546928	2	-	.	gene_id "ENSG00000203446"; transcript_id "ENSE00001749014"
7	bjp	exon	40684056	40684133	2	+	.	gene_id "ENSG00000175600"; transcript_id "ENSE00003772880"
7	bjp	exon	40749434	40749497	2	+	.	gene_id "ENSG00000175600"; transcript_id "ENSE00001266503"
7	bjp	exon	40782589	40782712	2	+	.	gene_id "ENSG00000227658"; transcript_id "ENSE00001802110"
7	bjp	exon	40783517	40783587	2	+	.	gene_id "ENSG00000227658"; transcript_id "ENSE00001685708"
7	bjp	exon	40785184	40785217	2	+	.	gene_id "ENSG00000227658"; transcript_id "ENSE00001777070"
7	bjp	exon	40793182	40793248	2	+	.	gene_id "ENSG00000175600"; transcript_id "ENSE00001955495"
7	bjp	exon	40808157	40808414	2	+	.	gene_id "ENSG00000175600"; transcript_id "ENSE00001952652"
7	bjp	exon	40860316	40860763	2	+	.	gene_id "ENSG00000175600"; transcript_id "ENSG00000175600.1_M4"
7	bjp	exon	40968115	40968184	2	-	.	gene_id "ENSG00000232458"; transcript_id "ENSE00001604532"
7	bjp	exon	40979374	40979939	2	-	.	gene_id "ENSG00000232458"; transcript_id "ENSE00001693787"
7	bjp	exon	41101604	41101859	2	+	.	gene_id "ENSG00000224017"; transcript_id "ENSE00001621638"
7	bjp	exon	41107859	41107923	2	+	.	gene_id "ENSG00000224017"; transcript_id "ENSE00001685322"
7	bjp	exon	41112444	41112563	2	+	.	gene_id "ENSG00000224017"; transcript_id "ENSE00001799274"
7	bjp	exon	41118967	41119283	2	+	.	gene_id "ENSG00000224017"; transcript_id "ENSE00001717430"
7	bjp	exon	41130672	41130849	2	+	.	gene_id "ENSG00000224017"; transcript_id "ENSE00001746439"
7	bjp	exon	41133224	41133507	2	+	.	gene_id "ENSG00000224017"; transcript_id "ENSE00001601864"
7	bjp	exon	41667168	41667305	2	-	.	gene_id "ENSG00000122641"; transcript_id "ENSE00001607327"
7	bjp	exon	41667879	41668074	2	-	.	gene_id "ENSG00000122641"; transcript_id "ENSE00001677473"
7	bjp	exon	41685114	41690542	2	-	.	gene_id "ENSG00000122641"; transcript_id "ENSG00000122641.1_M4"
7	bjp	exon	41691189	41692564	2	-	.	gene_id "ENSG00000122641"; transcript_id "ENSE00001887309"
7	bjp	exon	41693916	41694088	2	+	.	gene_id "ENSG00000224116"; transcript_id "ENSG00000224116.1_M3"
7	bjp	exon	41699987	41700609	2	-	.	gene_id "ENSG00000122641"; transcript_id "ENSG00000122641.1_M2"
7	bjp	exon	41703005	41703108	2	-	.	gene_id "ENSG00000122641"; transcript_id "ENSG00000122641.2_M2"
7	bjp	exon	41705284	41705471	2	-	.	gene_id "ENSG00000122641"; transcript_id "ENSG00000122641.3_M2"
7	bjp	exon	41705587	41705834	2	-	.	gene_id "ENSG00000122641"; transcript_id "ENSE00003795203"
7	bjp	exon	41710598	41713194	2	+	.	gene_id "ENSG00000224116"; transcript_id "ENSG00000224116.2_M3"
7	bjp	exon	41772896	41772994	2	+	.	gene_id "ENSG00000224116"; transcript_id "ENSE00001702163"
7	bjp	exon	41776841	41779388	2	+	.	gene_id "ENSG00000224116"; transcript_id "ENSE00001775356"
7	bjp	exon	41960950	41966641	2	-	.	gene_id "ENSG00000106571"; transcript_id "ENSG00000106571.1_M2"
7	bjp	exon	41967596	41967923	2	-	.	gene_id "ENSG00000106571"; transcript_id "ENSE00003517490"
7	bjp	exon	41972337	41972627	2	-	.	gene_id "ENSG00000106571"; transcript_id "ENSG00000106571.2_M2"
7	bjp	exon	41977558	41977922	2	-	.	gene_id "ENSG00000106571"; transcript_id "ENSG00000106571.3_M2"
7	bjp	exon	41978599	41978748	2	-	.	gene_id "ENSG00000106571"; transcript_id "ENSE00003472834"
7	bjp	exon	42023468	42023608	2	-	.	gene_id "ENSG00000106571"; transcript_id "ENSE00003472266"
7	bjp	exon	42025264	42025377	2	-	.	gene_id "ENSG00000106571"; transcript_id "ENSE00003473132"
7	bjp	exon	42026199	42026412	2	-	.	gene_id "ENSG00000106571"; transcript_id "ENSE00003541133"
7	bjp	exon	42040038	42040239	2	-	.	gene_id "ENSG00000106571"; transcript_id "ENSE00003466604"
7	bjp	exon	42045384	42045530	2	-	.	gene_id "ENSG00000106571"; transcript_id "ENSE00003495688"
7	bjp	exon	42048491	42048696	2	-	.	gene_id "ENSG00000106571"; transcript_id "ENSG00000106571.4_M2"
7	bjp	exon	42076752	42076857	2	-	.	gene_id "ENSG00000106571"; transcript_id "ENSE00003467890"
7	bjp	exon	42148226	42148468	2	-	.	gene_id "ENSG00000106571"; transcript_id "ENSE00003483031"
7	bjp	exon	42152353	42152453	2	-	.	gene_id "ENSG00000106571"; transcript_id "ENSE00001847036"
7	bjp	exon	42172491	42172686	2	-	.	gene_id "ENSG00000106571"; transcript_id "ENSE00001692181"
7	bjp	exon	42222800	42223295	2	-	.	gene_id "ENSG00000106571"; transcript_id "ENSG00000106571.5_M2"
7	bjp	exon	42227651	42227721	2	-	.	gene_id "ENSG00000106571"; transcript_id "ENSE00001654660"
7	bjp	exon	42237784	42237870	2	-	.	gene_id "ENSG00000106571"; transcript_id "ENSE00001615586"
7	bjp	exon	42901272	42902639	2	-	.	gene_id "ENSG00000261019"; transcript_id "ENSE00002599349"
7	bjp	exon	42908726	42909272	2	-	.	gene_id "ENSG00000136197"; transcript_id "ENSE00002722181_F1"
7	bjp	exon	42910922	42911193	2	-	.	gene_id "ENSG00000136197"; transcript_id "ENSE00001789249_F1"
7	bjp	exon	42911468	42911910	2	-	.	gene_id "ENSG00000136197"; transcript_id "ENSE00001606112"
7	bjp	exon	42912170	42912223	2	-	.	gene_id "ENSG00000256646"; transcript_id "ENSE00001665288_F1"
7	bjp	exon	42912306	42912552	2	-	.	gene_id "ENSG00000256646"; transcript_id "ENSE00001665288_F2"
7	bjp	exon	42916857	42917513	2	-	.	gene_id "ENSG00000106588"; transcript_id "ENSG00000106588.1_M4"
7	bjp	exon	42918074	42918740	2	-	.	gene_id "ENSG00000106588"; transcript_id "ENSE00001761083_F1"
7	bjp	exon	42918828	42919128	2	-	.	gene_id "ENSG00000106588"; transcript_id "ENSE00001761083_F2"
7	bjp	exon	42920085	42921931	2	-	.	gene_id "ENSG00000106588"; transcript_id "ENSG00000106588.1_M2"
7	bjp	exon	42926536	42926668	2	-	.	gene_id "ENSG00000106588"; transcript_id "ENSE00003516058"
7	bjp	exon	42931096	42931155	2	-	.	gene_id "ENSG00000106588"; transcript_id "ENSE00001740273"
7	bjp	exon	42932175	42932199	2	-	.	gene_id "ENSG00000106588"; transcript_id "ENSG00000106588.3_M2"
7	bjp	exon	42932224	42932516	2	+	.	gene_id "ENSG00000106591"; transcript_id "ENSG00000106591.1_M2"
7	bjp	exon	42934955	42937241	2	+	.	gene_id "ENSG00000106591"; transcript_id "ENSG00000106591.1_M5"
7	bjp	exon	42948565	42948958	2	+	.	gene_id "ENSG00000106591"; transcript_id "ENSE00001819859"
7	bjp	exon	42954135	42954485	2	-	.	gene_id "ENSG00000232006"; transcript_id "ENSE00002821373"
7	bjp	exon	42955377	42955457	2	-	.	gene_id "ENSG00000232006"; transcript_id "ENSE00002949627"
7	bjp	exon	42955955	42956132	2	-	.	gene_id "ENSG00000232006"; transcript_id "ENSG00000232006.1_M2"
7	bjp	exon	42959929	42959990	2	-	.	gene_id "ENSG00000232006"; transcript_id "ENSE00002912612"
7	bjp	exon	42962968	42963343	2	-	.	gene_id "ENSG00000232006"; transcript_id "ENSE00002952506"
7	bjp	exon	42971541	42972848	2	-	.	gene_id "ENSG00000232006"; transcript_id "ENSG00000232006.1_M5"
7	bjp	exon	42982934	42982984	2	-	.	gene_id "ENSG00000232006"; transcript_id "ENSE00003762906"
7	bjp	exon	43028338	43028395	2	-	.	gene_id "ENSG00000232006"; transcript_id "ENSE00003709539"
7	bjp	exon	43037485	43037598	2	-	.	gene_id "ENSG00000232006"; transcript_id "ENSE00003772356"
7	bjp	exon	43047582	43048062	2	-	.	gene_id "ENSG00000232006"; transcript_id "ENSE00002938912"
7	bjp	exon	43070691	43070754	2	-	.	gene_id "ENSG00000232006"; transcript_id "ENSE00003768260"
7	bjp	exon	43071854	43071988	2	-	.	gene_id "ENSG00000232006"; transcript_id "ENSE00003767527"
7	bjp	exon	43096732	43096844	2	+	.	gene_id "ENSG00000201933"; transcript_id "ENSE00001439826"
7	bjp	exon	43112599	43112937	2	+	.	gene_id "ENSG00000002746"; transcript_id "ENSG00000002746.1_M3"
7	bjp	exon	43113932	43114391	2	+	.	gene_id "ENSG00000002746"; transcript_id "ENSG00000002746.1_M2"
7	bjp	exon	43117896	43118575	2	+	.	gene_id "ENSG00000181211"; transcript_id "ENSE00001243340"
7	bjp	exon	43118947	43119195	2	+	.	gene_id "ENSG00000181211"; transcript_id "ENSE00001243330"
7	bjp	exon	43121803	43122019	2	+	.	gene_id "ENSG00000181211"; transcript_id "ENSE00001243324"
7	bjp	exon	43148641	43148827	2	+	.	gene_id "ENSG00000181211"; transcript_id "ENSE00001243311"
7	bjp	exon	43150895	43150994	2	+	.	gene_id "ENSG00000264069"; transcript_id "ENSE00002727056"
7	bjp	exon	43161610	43161715	2	+	.	gene_id "ENSG00000181211"; transcript_id "ENSE00001243302"
7	bjp	exon	43162926	43163187	2	+	.	gene_id "ENSG00000181211"; transcript_id "ENSE00001243294"
7	bjp	exon	43207762	43207866	2	-	.	gene_id "ENSG00000223258"; transcript_id "ENSE00001591144"
7	bjp	exon	43239066	43239225	2	-	.	gene_id "ENSG00000228680"; transcript_id "ENSE00001754891"
7	bjp	exon	43239912	43240020	2	-	.	gene_id "ENSG00000228680"; transcript_id "ENSE00001627427"
7	bjp	exon	43241070	43241482	2	-	.	gene_id "ENSG00000228680"; transcript_id "ENSE00001649975"
7	bjp	exon	43438003	43440597	2	+	.	gene_id "ENSG00000002746"; transcript_id "ENSG00000002746.4_M3"
7	bjp	exon	43442529	43442629	2	+	.	gene_id "ENSG00000002746"; transcript_id "ENSE00001773457"
7	bjp	exon	43444218	43445570	2	+	.	gene_id "ENSG00000002746"; transcript_id "ENSE00001750269"
7	bjp	exon	43450828	43450929	2	+	.	gene_id "ENSG00000002746"; transcript_id "ENSE00001597880"
7	bjp	exon	43456297	43456447	2	+	.	gene_id "ENSG00000002746"; transcript_id "ENSE00001625018"
7	bjp	exon	43463660	43463799	2	+	.	gene_id "ENSG00000002746"; transcript_id "ENSE00001678628"
7	bjp	exon	43466447	43466568	2	+	.	gene_id "ENSG00000002746"; transcript_id "ENSE00001766960"
7	bjp	exon	43468920	43469105	2	+	.	gene_id "ENSG00000002746"; transcript_id "ENSE00001740935"
7	bjp	exon	43479608	43479744	2	+	.	gene_id "ENSG00000002746"; transcript_id "ENSG00000002746.5_M3"
7	bjp	exon	43484144	43484615	2	+	.	gene_id "ENSG00000002746"; transcript_id "ENSE00001856573"
7	bjp	exon	43492075	43492180	2	+	.	gene_id "ENSG00000002746"; transcript_id "ENSE00001759332"
7	bjp	exon	43493084	43493180	2	+	.	gene_id "ENSG00000002746"; transcript_id "ENSE00001706825"
7	bjp	exon	43500699	43500782	2	+	.	gene_id "ENSG00000002746"; transcript_id "ENSE00001679485"
7	bjp	exon	43501213	43501322	2	+	.	gene_id "ENSG00000002746"; transcript_id "ENSE00001758607"
7	bjp	exon	43507137	43507257	2	+	.	gene_id "ENSG00000002746"; transcript_id "ENSE00001750459"
7	bjp	exon	43508018	43508131	2	+	.	gene_id "ENSG00000002746"; transcript_id "ENSE00001726462"
7	bjp	exon	43508728	43508968	2	-	.	gene_id "ENSG00000231638"; transcript_id "ENSE00001671919_F1"
7	bjp	exon	43509122	43510247	2	-	.	gene_id "ENSG00000231638"; transcript_id "ENSE00001671919_F2"
7	bjp	exon	43510983	43512123	2	-	.	gene_id "ENSG00000231638"; transcript_id "ENSE00001775786"
7	bjp	exon	43522288	43522542	2	-	.	gene_id "ENSG00000231638"; transcript_id "ENSE00001691734"
7	bjp	exon	43541163	43541261	2	+	.	gene_id "ENSG00000002746"; transcript_id "ENSE00001644198"
7	bjp	exon	43541869	43541998	2	+	.	gene_id "ENSG00000002746"; transcript_id "ENSG00000002746.4_M2"
7	bjp	exon	43550445	43550591	2	+	.	gene_id "ENSG00000002746"; transcript_id "ENSE00001707285"
7	bjp	exon	43552222	43552336	2	+	.	gene_id "ENSG00000002746"; transcript_id "ENSE00001593234"
7	bjp	exon	43554592	43554790	2	+	.	gene_id "ENSG00000002746"; transcript_id "ENSE00001606426"
7	bjp	exon	43561815	43566001	2	+	.	gene_id "ENSG00000002746"; transcript_id "ENSG00000002746.5_M2"
7	bjp	exon	43582758	43582961	2	+	.	gene_id "ENSG00000164543"; transcript_id "ENSE00001873374"
7	bjp	exon	43583065	43583449	2	+	.	gene_id "ENSG00000164543"; transcript_id "ENSE00001085350"
7	bjp	exon	43608456	43609641	2	-	.	gene_id "ENSG00000106603"; transcript_id "ENSG00000106603.1_M3"
7	bjp	exon	43622289	43623888	2	+	.	gene_id "ENSG00000164543"; transcript_id "ENSG00000164543.1_M3"
7	bjp	exon	43631152	43633408	2	-	.	gene_id "ENSG00000106603"; transcript_id "ENSE00001641515"
7	bjp	exon	43638799	43639681	2	-	.	gene_id "ENSG00000106603"; transcript_id "ENSG00000106603.1_M4"
7	bjp	exon	43640573	43641069	2	-	.	gene_id "ENSG00000106603"; transcript_id "ENSG00000106603.1_M2"
7	bjp	exon	43641446	43642164	2	-	.	gene_id "ENSG00000106603"; transcript_id "ENSE00001896873"
7	bjp	exon	43645251	43650296	2	-	.	gene_id "ENSG00000106603"; transcript_id "ENSG00000106603.1_M15"
7	bjp	exon	43650493	43650712	2	-	.	gene_id "ENSG00000106603"; transcript_id "ENSG00000106603.2_M2"
7	bjp	exon	43656033	43656153	2	-	.	gene_id "ENSG00000106603"; transcript_id "ENSE00001624219"
7	bjp	exon	43657216	43657269	2	-	.	gene_id "ENSG00000106603"; transcript_id "ENSG00000106603.3_M2"
7	bjp	exon	43658712	43659144	2	-	.	gene_id "ENSG00000106603"; transcript_id "ENSE00001879012"
7	bjp	exon	43711400	43711449	2	-	.	gene_id "ENSG00000106603"; transcript_id "ENSE00001624941"
7	bjp	exon	43729429	43729717	2	-	.	gene_id "ENSG00000106603"; transcript_id "ENSG00000106603.1_M12"
7	bjp	exon	43758680	43758734	2	+	.	gene_id "ENSG00000106605"; transcript_id "ENSG00000106605.1_M2"
7	bjp	exon	43760017	43760110	2	+	.	gene_id "ENSG00000106605"; transcript_id "ENSE00001562062"
7	bjp	exon	43764191	43764305	2	+	.	gene_id "ENSG00000106605"; transcript_id "ENSE00001649825"
7	bjp	exon	43767290	43767599	2	+	.	gene_id "ENSG00000229497"; transcript_id "ENSE00001740905"
7	bjp	exon	43771135	43771170	2	+	.	gene_id "ENSG00000106605"; transcript_id "ENSG00000106605.2_M2"
7	bjp	exon	43787904	43788025	2	+	.	gene_id "ENSG00000106605"; transcript_id "ENSE00003651621"
7	bjp	exon	43791249	43791847	2	+	.	gene_id "ENSG00000106605"; transcript_id "ENSG00000106605.3_M2"
7	bjp	exon	43792715	43792812	2	+	.	gene_id "ENSG00000106605"; transcript_id "ENSG00000106605.4_M2"
7	bjp	exon	43800409	43800572	2	+	.	gene_id "ENSG00000106605"; transcript_id "ENSG00000106605.5_M2"
7	bjp	exon	43803676	43803847	2	+	.	gene_id "ENSG00000106605"; transcript_id "ENSG00000106605.6_M2"
7	bjp	exon	43806977	43807342	2	+	.	gene_id "ENSG00000106605"; transcript_id "ENSG00000106605.7_M2"
7	bjp	exon	43866558	43866982	2	-	.	gene_id "ENSG00000062582"; transcript_id "ENSG00000062582.1_M4"
7	bjp	exon	43867548	43869149	2	-	.	gene_id "ENSG00000062582"; transcript_id "ENSG00000062582.1_M3"
7	bjp	exon	43875894	43879260	2	-	.	gene_id "ENSG00000106608"; transcript_id "ENSG00000106608.1_M8"
7	bjp	exon	43879668	43879786	2	-	.	gene_id "ENSG00000106608"; transcript_id "ENSE00001837619"
7	bjp	exon	43881138	43881275	2	-	.	gene_id "ENSG00000106608"; transcript_id "ENSE00001782832"
7	bjp	exon	43881659	43881896	2	-	.	gene_id "ENSG00000106608"; transcript_id "ENSG00000106608.1_M2"
7	bjp	exon	43881907	43882053	2	-	.	gene_id "ENSG00000106608"; transcript_id "ENSG00000106608.2_M2"
7	bjp	exon	43887415	43889634	2	-	.	gene_id "ENSG00000106608"; transcript_id "ENSG00000106608.1_M5"
7	bjp	exon	43905621	43906311	2	-	.	gene_id "ENSG00000106608"; transcript_id "ENSE00001924049"
7	bjp	exon	43906590	43907069	2	-	.	gene_id "ENSG00000106608"; transcript_id "ENSG00000106608.2_M5"
7	bjp	exon	43910731	43910852	2	-	.	gene_id "ENSG00000106608"; transcript_id "ENSE00001833137"
7	bjp	exon	43918697	43920054	2	+	.	gene_id "ENSG00000237972"; transcript_id "ENSE00001596683"
7	bjp	exon	43926132	43926411	2	-	.	gene_id "ENSG00000106608"; transcript_id "ENSG00000106608.3_M2"
7	bjp	exon	43926438	43926556	2	+	.	gene_id "ENSG00000078967"; transcript_id "ENSG00000078967.1_M7"
7	bjp	exon	43928014	43928111	2	+	.	gene_id "ENSG00000078967"; transcript_id "ENSE00001774326"
7	bjp	exon	43938431	43938494	2	+	.	gene_id "ENSG00000078967"; transcript_id "ENSE00003522600"
7	bjp	exon	43948602	43949199	2	+	.	gene_id "ENSG00000078967"; transcript_id "ENSG00000078967.1_M5"
7	bjp	exon	43953197	43956136	2	+	.	gene_id "ENSG00000078967"; transcript_id "ENSG00000078967.1_M2"
7	bjp	exon	44125752	44125873	2	-	.	gene_id "ENSG00000252848"; transcript_id "ENSE00002089316"
7	bjp	exon	44138864	44139022	2	-	.	gene_id "ENSG00000106631"; transcript_id "ENSG00000106631.1_M3"
7	bjp	exon	44139422	44139860	2	-	.	gene_id "ENSG00000106631"; transcript_id "ENSG00000106631.1_M7"
7	bjp	exon	44140323	44140566	2	-	.	gene_id "ENSG00000106631"; transcript_id "ENSG00000106631.1_M5"
7	bjp	exon	44140613	44140856	2	-	.	gene_id "ENSG00000106631"; transcript_id "ENSG00000106631.1_M4"
7	bjp	exon	44140961	44141332	2	-	.	gene_id "ENSG00000106631"; transcript_id "ENSG00000106631.1_M6"
7	bjp	exon	44144271	44145280	2	-	.	gene_id "ENSG00000106633"; transcript_id "ENSG00000106633.1_M6"
7	bjp	exon	44145497	44146144	2	-	.	gene_id "ENSG00000106633"; transcript_id "ENSG00000106633.1_M4"
7	bjp	exon	44146463	44146618	2	-	.	gene_id "ENSG00000106633"; transcript_id "ENSE00003605854"
7	bjp	exon	44146965	44147125	2	-	.	gene_id "ENSG00000106633"; transcript_id "ENSE00001863410"
7	bjp	exon	44147650	44147833	2	-	.	gene_id "ENSG00000106633"; transcript_id "ENSE00000832576"
7	bjp	exon	44149760	44149859	2	-	.	gene_id "ENSG00000106633"; transcript_id "ENSE00000832577"
7	bjp	exon	44149969	44150064	2	-	.	gene_id "ENSG00000106633"; transcript_id "ENSE00000680807"
7	bjp	exon	44150956	44151075	2	-	.	gene_id "ENSG00000106633"; transcript_id "ENSG00000106633.1_M2"
7	bjp	exon	44152271	44152425	2	-	.	gene_id "ENSG00000106633"; transcript_id "ENSE00000832580"
7	bjp	exon	44153301	44153463	2	-	.	gene_id "ENSG00000106633"; transcript_id "ENSG00000106633.2_M2"
7	bjp	exon	44158073	44158196	2	-	.	gene_id "ENSG00000106633"; transcript_id "ENSG00000106633.3_M2"
7	bjp	exon	44159073	44159282	2	-	.	gene_id "ENSG00000106633"; transcript_id "ENSG00000106633.4_M2"
7	bjp	exon	44188909	44189423	2	-	.	gene_id "ENSG00000106633"; transcript_id "ENSG00000106633.5_M2"
7	bjp	exon	44197691	44198170	2	-	.	gene_id "ENSG00000106633"; transcript_id "ENSE00001894686"
7	bjp	exon	44200968	44201239	2	+	.	gene_id "ENSG00000106636"; transcript_id "ENSG00000106636.1_M3"
7	bjp	exon	44206385	44206485	2	+	.	gene_id "ENSG00000106636"; transcript_id "ENSE00003461998"
7	bjp	exon	44207333	44207492	2	+	.	gene_id "ENSG00000106636"; transcript_id "ENSG00000106636.1_M2"
7	bjp	exon	44208133	44208707	2	+	.	gene_id "ENSG00000106636"; transcript_id "ENSG00000106636.1_M5"
7	bjp	exon	44210708	44211124	2	+	.	gene_id "ENSG00000106636"; transcript_id "ENSG00000106636.2_M3"
7	bjp	exon	44211554	44211604	2	+	.	gene_id "ENSG00000106636"; transcript_id "ENSE00001703175"
7	bjp	exon	44212247	44214294	2	+	.	gene_id "ENSG00000106636"; transcript_id "ENSG00000106636.2_M5"
7	bjp	exon	44217150	44219602	2	-	.	gene_id "ENSG00000058404"; transcript_id "ENSG00000058404.1_M13"
7	bjp	exon	44220060	44220294	2	-	.	gene_id "ENSG00000058404"; transcript_id "ENSG00000058404.1_M2"
7	bjp	exon	44220616	44220953	2	-	.	gene_id "ENSG00000058404"; transcript_id "ENSG00000058404.1_M5"
7	bjp	exon	44225763	44225913	2	-	.	gene_id "ENSG00000058404"; transcript_id "ENSG00000058404.2_M2"
7	bjp	exon	44226516	44226644	2	-	.	gene_id "ENSG00000058404"; transcript_id "ENSE00003670369"
7	bjp	exon	44228796	44230347	2	-	.	gene_id "ENSG00000058404"; transcript_id "ENSG00000058404.1_M3"
7	bjp	exon	44231006	44231054	2	-	.	gene_id "ENSG00000058404"; transcript_id "ENSE00003490975"
7	bjp	exon	44232822	44232866	2	-	.	gene_id "ENSG00000058404"; transcript_id "ENSE00003519113"
7	bjp	exon	44234390	44234461	2	-	.	gene_id "ENSG00000058404"; transcript_id "ENSE00003503497"
7	bjp	exon	44234639	44234679	2	-	.	gene_id "ENSG00000058404"; transcript_id "ENSG00000058404.3_M2"
7	bjp	exon	44239589	44239663	2	-	.	gene_id "ENSG00000058404"; transcript_id "ENSE00003530079"
7	bjp	exon	44240707	44240749	2	-	.	gene_id "ENSG00000058404"; transcript_id "ENSE00003647974"
7	bjp	exon	44241700	44241783	2	-	.	gene_id "ENSG00000058404"; transcript_id "ENSE00003486525"
7	bjp	exon	44242218	44242340	2	-	.	gene_id "ENSG00000058404"; transcript_id "ENSG00000058404.4_M2"
7	bjp	exon	44242560	44242654	2	-	.	gene_id "ENSG00000058404"; transcript_id "ENSE00003611913"
7	bjp	exon	44243250	44243333	2	-	.	gene_id "ENSG00000058404"; transcript_id "ENSG00000058404.5_M2"
7	bjp	exon	44243425	44243527	2	-	.	gene_id "ENSG00000058404"; transcript_id "ENSG00000058404.2_M5"
7	bjp	exon	44244889	44245015	2	-	.	gene_id "ENSG00000058404"; transcript_id "ENSE00001603546"
7	bjp	exon	44247120	44247228	2	-	.	gene_id "ENSG00000058404"; transcript_id "ENSG00000058404.2_M3"
7	bjp	exon	44254542	44254607	2	-	.	gene_id "ENSG00000058404"; transcript_id "ENSE00003493389"
7	bjp	exon	44258872	44258926	2	-	.	gene_id "ENSG00000058404"; transcript_id "ENSE00003584402"
7	bjp	exon	44259381	44259581	2	-	.	gene_id "ENSG00000058404"; transcript_id "ENSE00001851337"
7	bjp	exon	44263005	44263064	2	-	.	gene_id "ENSG00000058404"; transcript_id "ENSE00003517138"
7	bjp	exon	44263941	44264005	2	-	.	gene_id "ENSG00000058404"; transcript_id "ENSE00001756789"
7	bjp	exon	44266903	44267075	2	-	.	gene_id "ENSG00000058404"; transcript_id "ENSE00001838401"
7	bjp	exon	44267995	44268132	2	-	.	gene_id "ENSG00000058404"; transcript_id "ENSE00001934137"
7	bjp	exon	44268593	44268825	2	-	.	gene_id "ENSG00000058404"; transcript_id "ENSE00001836679"
7	bjp	exon	44284131	44284225	2	-	.	gene_id "ENSG00000058404"; transcript_id "ENSE00003493484"
7	bjp	exon	44323811	44323962	2	-	.	gene_id "ENSG00000058404"; transcript_id "ENSE00001663434"
7	bjp	exon	44325027	44325190	2	-	.	gene_id "ENSG00000058404"; transcript_id "ENSE00001898551"
7	bjp	exon	44325357	44325656	2	-	.	gene_id "ENSG00000058404"; transcript_id "ENSG00000058404.2_M13"
7	bjp	exon	44325935	44326167	2	-	.	gene_id "ENSG00000058404"; transcript_id "ENSE00001931223"
7	bjp	exon	44334262	44334577	2	-	.	gene_id "ENSG00000058404"; transcript_id "ENSE00001945146"
7	bjp	exon	44367140	44369292	2	-	.	gene_id "ENSG00000279853"; transcript_id "ENSE00003757801"
7	bjp	exon	44379121	44386121	2	-	.	gene_id "ENSG00000015676"; transcript_id "ENSG00000015676.1_M6"
7	bjp	exon	44392297	44392508	2	-	.	gene_id "ENSG00000015676"; transcript_id "ENSG00000015676.1_M3"
7	bjp	exon	44402642	44402923	2	-	.	gene_id "ENSG00000015676"; transcript_id "ENSG00000015676.1_M2"
7	bjp	exon	44404440	44404583	2	-	.	gene_id "ENSG00000015676"; transcript_id "ENSG00000015676.2_M2"
7	bjp	exon	44425900	44426279	2	-	.	gene_id "ENSG00000015676"; transcript_id "ENSG00000015676.2_M3"
7	bjp	exon	44427571	44427703	2	-	.	gene_id "ENSG00000015676"; transcript_id "ENSG00000015676.3_M2"
7	bjp	exon	44471769	44471960	2	-	.	gene_id "ENSG00000015676"; transcript_id "ENSE00001817717"
7	bjp	exon	44481292	44481462	2	-	.	gene_id "ENSG00000015676"; transcript_id "ENSE00001826603"
7	bjp	exon	44484444	44484624	2	-	.	gene_id "ENSG00000015676"; transcript_id "ENSE00001942233"
7	bjp	exon	44484968	44485284	2	-	.	gene_id "ENSG00000015676"; transcript_id "ENSG00000015676.3_M3"
7	bjp	exon	44485531	44485622	2	-	.	gene_id "ENSG00000015676"; transcript_id "ENSE00001910849"
7	bjp	exon	44489823	44490265	2	-	.	gene_id "ENSG00000015676"; transcript_id "ENSE00001829049"
7	bjp	exon	44490409	44490880	2	-	.	gene_id "ENSG00000015676"; transcript_id "ENSG00000015676.4_M2"
7	bjp	exon	44503773	44503879	2	-	.	gene_id "ENSG00000200456"; transcript_id "ENSE00001808766"
7	bjp	exon	44511025	44511332	2	-	.	gene_id "ENSG00000225443"; transcript_id "ENSE00001806592"
7	bjp	exon	44512535	44513649	2	-	.	gene_id "ENSG00000015520"; transcript_id "ENSG00000015520.1_M3"
7	bjp	exon	44515803	44515965	2	-	.	gene_id "ENSG00000015520"; transcript_id "ENSE00000347099"
7	bjp	exon	44516084	44516197	2	-	.	gene_id "ENSG00000015520"; transcript_id "ENSE00000681310"
7	bjp	exon	44516703	44516934	2	-	.	gene_id "ENSG00000015520"; transcript_id "ENSE00001122258"
7	bjp	exon	44517207	44517357	2	-	.	gene_id "ENSG00000015520"; transcript_id "ENSE00001039727"
7	bjp	exon	44518586	44518666	2	-	.	gene_id "ENSG00000015520"; transcript_id "ENSE00000681322"
7	bjp	exon	44520765	44520820	2	-	.	gene_id "ENSG00000015520"; transcript_id "ENSE00001039684"
7	bjp	exon	44520992	44521118	2	-	.	gene_id "ENSG00000015520"; transcript_id "ENSE00001122282"
7	bjp	exon	44521712	44521836	2	-	.	gene_id "ENSG00000015520"; transcript_id "ENSE00001122287"
7	bjp	exon	44522052	44522242	2	-	.	gene_id "ENSG00000015520"; transcript_id "ENSG00000015520.1_M2"
7	bjp	exon	44531755	44531844	2	-	.	gene_id "ENSG00000015520"; transcript_id "ENSE00000347092"
7	bjp	exon	44532080	44532217	2	-	.	gene_id "ENSG00000015520"; transcript_id "ENSE00000681350"
7	bjp	exon	44533227	44533558	2	-	.	gene_id "ENSG00000015520"; transcript_id "ENSG00000015520.2_M2"
7	bjp	exon	44533739	44533853	2	-	.	gene_id "ENSG00000015520"; transcript_id "ENSE00000681355"
7	bjp	exon	44534447	44534629	2	-	.	gene_id "ENSG00000015520"; transcript_id "ENSE00001305030"
7	bjp	exon	44535840	44535968	2	-	.	gene_id "ENSG00000015520"; transcript_id "ENSE00000681362"
7	bjp	exon	44536256	44536428	2	-	.	gene_id "ENSG00000015520"; transcript_id "ENSE00000681365"
7	bjp	exon	44536842	44536942	2	-	.	gene_id "ENSG00000015520"; transcript_id "ENSE00000681367"
7	bjp	exon	44538817	44540342	2	-	.	gene_id "ENSG00000015520"; transcript_id "ENSE00000681369"
7	bjp	exon	44541206	44541315	2	-	.	gene_id "ENSG00000015520"; transcript_id "ENSE00000832640"
7	bjp	exon	44565417	44566079	2	-	.	gene_id "ENSG00000136271"; transcript_id "ENSG00000136271.1_M7"
7	bjp	exon	44566138	44566524	2	-	.	gene_id "ENSG00000136271"; transcript_id "ENSG00000136271.1_M2"
7	bjp	exon	44567693	44567782	2	-	.	gene_id "ENSG00000136271"; transcript_id "ENSE00001826346"
7	bjp	exon	44568903	44569005	2	-	.	gene_id "ENSG00000136271"; transcript_id "ENSG00000136271.3_M2"
7	bjp	exon	44569752	44570128	2	-	.	gene_id "ENSG00000136271"; transcript_id "ENSG00000136271.1_M5"
7	bjp	exon	44570758	44570877	2	-	.	gene_id "ENSG00000136271"; transcript_id "ENSG00000136271.4_M2"
7	bjp	exon	44571492	44571736	2	-	.	gene_id "ENSG00000136271"; transcript_id "ENSE00003462534"
7	bjp	exon	44572347	44572437	2	-	.	gene_id "ENSG00000136271"; transcript_id "ENSE00003488710"
7	bjp	exon	44572563	44572744	2	-	.	gene_id "ENSG00000136271"; transcript_id "ENSG00000136271.1_M3"
7	bjp	exon	44572890	44573050	2	-	.	gene_id "ENSG00000136271"; transcript_id "ENSG00000136271.5_M2"
7	bjp	exon	44573583	44575051	2	-	.	gene_id "ENSG00000136271"; transcript_id "ENSG00000136271.1_M9"
7	bjp	exon	44577894	44579628	2	-	.	gene_id "ENSG00000158604"; transcript_id "ENSE00001361591"
7	bjp	exon	44579897	44581239	2	-	.	gene_id "ENSG00000158604"; transcript_id "ENSG00000158604.1_M3"
7	bjp	exon	44581449	44581574	2	-	.	gene_id "ENSG00000158604"; transcript_id "ENSE00003599274"
7	bjp	exon	44581723	44582287	2	-	.	gene_id "ENSG00000158604"; transcript_id "ENSG00000158604.1_M7"
7	bjp	exon	44601032	44601487	2	+	.	gene_id "ENSG00000271586"; transcript_id "ENSE00003608786"
7	bjp	exon	44606572	44606653	2	+	.	gene_id "ENSG00000105953"; transcript_id "ENSG00000105953.1_M6"
7	bjp	exon	44622806	44622875	2	+	.	gene_id "ENSG00000105953"; transcript_id "ENSE00001759761"
7	bjp	exon	44624317	44624565	2	+	.	gene_id "ENSG00000105953"; transcript_id "ENSE00001192073"
7	bjp	exon	44645327	44645518	2	+	.	gene_id "ENSG00000105953"; transcript_id "ENSE00000681481"
7	bjp	exon	44647444	44647534	2	+	.	gene_id "ENSG00000105953"; transcript_id "ENSE00001642983"
7	bjp	exon	44647657	44647759	2	+	.	gene_id "ENSG00000105953"; transcript_id "ENSE00001753231"
7	bjp	exon	44656318	44656362	2	+	.	gene_id "ENSG00000105953"; transcript_id "ENSE00001770453"
7	bjp	exon	44666621	44666851	2	+	.	gene_id "ENSG00000105953"; transcript_id "ENSG00000105953.1_M3"
7	bjp	exon	44958999	44960909	2	-	.	gene_id "ENSG00000260997"; transcript_id "ENSE00002605342"
7	bjp	exon	45027015	45027797	2	+	.	gene_id "ENSG00000136280"; transcript_id "ENSG00000136280.1_M5"
7	bjp	exon	45029444	45029509	2	+	.	gene_id "ENSG00000136280"; transcript_id "ENSE00001947431"
7	bjp	exon	45064463	45064646	2	+	.	gene_id "ENSG00000136280"; transcript_id "ENSG00000136280.2_M4"
7	bjp	exon	45067636	45068579	2	+	.	gene_id "ENSG00000136280"; transcript_id "ENSG00000136280.1_M3"
7	bjp	exon	45069826	45074408	2	+	.	gene_id "ENSG00000136280"; transcript_id "ENSG00000136280.1_M14"
7	bjp	exon	45075777	45076469	2	+	.	gene_id "ENSG00000136280"; transcript_id "ENSG00000136280.1_M8"
7	bjp	exon	45080438	45080523	2	-	.	gene_id "ENSG00000136274"; transcript_id "ENSE00001928433"
7	bjp	exon	45080640	45080762	2	-	.	gene_id "ENSG00000136274"; transcript_id "ENSE00000924235"
7	bjp	exon	45080876	45081022	2	-	.	gene_id "ENSG00000136274"; transcript_id "ENSG00000136274.1_M2"
7	bjp	exon	45081117	45081400	2	-	.	gene_id "ENSG00000136274"; transcript_id "ENSG00000136274.2_M2"
7	bjp	exon	45081601	45081672	2	-	.	gene_id "ENSG00000136274"; transcript_id "ENSE00000924238"
7	bjp	exon	45081755	45081867	2	-	.	gene_id "ENSG00000136274"; transcript_id "ENSE00000924239"
7	bjp	exon	45088828	45088914	2	-	.	gene_id "ENSG00000136274"; transcript_id "ENSE00001794697"
7	bjp	exon	45100100	45100426	2	-	.	gene_id "ENSG00000136270"; transcript_id "ENSG00000136270.1_M2"
7	bjp	exon	45101258	45101372	2	-	.	gene_id "ENSG00000136270"; transcript_id "ENSE00003540784"
7	bjp	exon	45101503	45101614	2	-	.	gene_id "ENSG00000136270"; transcript_id "ENSG00000136270.2_M2"
7	bjp	exon	45101774	45102070	2	-	.	gene_id "ENSG00000136270"; transcript_id "ENSG00000136270.3_M2"
7	bjp	exon	45102281	45102690	2	-	.	gene_id "ENSG00000136270"; transcript_id "ENSG00000136270.1_M4"
7	bjp	exon	45103031	45103443	2	-	.	gene_id "ENSG00000136270"; transcript_id "ENSG00000136270.4_M2"
7	bjp	exon	45103632	45104256	2	-	.	gene_id "ENSG00000136270"; transcript_id "ENSG00000136270.2_M4"
7	bjp	exon	45104349	45104482	2	-	.	gene_id "ENSG00000206838"; transcript_id "ENSE00001499121"
7	bjp	exon	45104538	45104709	2	-	.	gene_id "ENSG00000136270"; transcript_id "ENSE00003653181"
7	bjp	exon	45104906	45105042	2	-	.	gene_id "ENSG00000201772"; transcript_id "ENSE00001439665"
7	bjp	exon	45105286	45105967	2	-	.	gene_id "ENSG00000136270"; transcript_id "ENSG00000136270.1_M5"
7	bjp	exon	45106100	45107464	2	-	.	gene_id "ENSG00000136270"; transcript_id "ENSE00001823391_F2"
7	bjp	exon	45107751	45107778	2	-	.	gene_id "ENSG00000136270"; transcript_id "ENSE00001820384"
7	bjp	exon	45108827	45109287	2	-	.	gene_id "ENSG00000136270"; transcript_id "ENSG00000136270.1_M9"
7	bjp	exon	45110745	45110877	2	-	.	gene_id "ENSG00000136270"; transcript_id "ENSE00001952255"
7	bjp	exon	45111376	45111501	2	-	.	gene_id "ENSG00000136270"; transcript_id "ENSE00001905463"
7	bjp	exon	45111643	45112047	2	-	.	gene_id "ENSG00000136270"; transcript_id "ENSG00000136270.1_M8"
7	bjp	exon	45157791	45157886	2	+	.	gene_id "ENSG00000122679"; transcript_id "ENSG00000122679.1_M2"
7	bjp	exon	45177309	45177441	2	+	.	gene_id "ENSG00000122679"; transcript_id "ENSE00000832683"
7	bjp	exon	45183157	45184250	2	+	.	gene_id "ENSG00000122679"; transcript_id "ENSG00000122679.1_M3"
7	bjp	exon	45186199	45186302	2	+	.	gene_id "ENSG00000122679"; transcript_id "ENSG00000122679.2_M2"
7	bjp	exon	45303620	45303737	2	+	.	gene_id "ENSG00000275295"; transcript_id "ENSE00003713930"
7	bjp	exon	45303844	45304362	2	+	.	gene_id "ENSG00000275295"; transcript_id "ENSE00003751820"
7	bjp	exon	45860008	45863171	2	-	.	gene_id "ENSG00000283247"; transcript_id "ENSE00003794505"
7	bjp	exon	45866036	45866494	2	-	.	gene_id "ENSG00000283247"; transcript_id "ENSE00003792296"
7	bjp	exon	45872990	45873082	2	-	.	gene_id "ENSG00000283247"; transcript_id "ENSE00003795866"
7	bjp	exon	45888357	45889001	2	+	.	gene_id "ENSG00000146678"; transcript_id "ENSG00000146678.1_M3"
7	bjp	exon	45890548	45890717	2	+	.	gene_id "ENSG00000146678"; transcript_id "ENSE00000976757"
7	bjp	exon	45891932	45892060	2	+	.	gene_id "ENSG00000146678"; transcript_id "ENSE00000976758"
7	bjp	exon	45892960	45893668	2	+	.	gene_id "ENSG00000146678"; transcript_id "ENSG00000146678.2_M3"
7	bjp	exon	45912245	45913834	2	-	.	gene_id "ENSG00000146674"; transcript_id "ENSG00000146674.1_M5"
7	bjp	exon	45914101	45915325	2	-	.	gene_id "ENSG00000146674"; transcript_id "ENSG00000146674.2_M5"
7	bjp	exon	45916548	45916667	2	-	.	gene_id "ENSG00000146674"; transcript_id "ENSG00000146674.1_M3"
7	bjp	exon	45916996	45917439	2	-	.	gene_id "ENSG00000146674"; transcript_id "ENSG00000146674.1_M4"
7	bjp	exon	45920027	45920415	2	-	.	gene_id "ENSG00000146674"; transcript_id "ENSE00001886220"
7	bjp	exon	45920720	45921274	2	-	.	gene_id "ENSG00000146674"; transcript_id "ENSG00000146674.1_M10"
7	bjp	exon	45921627	45921874	2	-	.	gene_id "ENSG00000146674"; transcript_id "ENSE00001639891"
7	bjp	exon	45969657	45969809	2	+	.	gene_id "ENSG00000237471"; transcript_id "ENSE00001724385"
7	bjp	exon	45978350	45978468	2	+	.	gene_id "ENSG00000237471"; transcript_id "ENSE00001608932"
7	bjp	exon	45979909	45980191	2	+	.	gene_id "ENSG00000237471"; transcript_id "ENSE00001772424"
7	bjp	exon	45990905	45991077	2	+	.	gene_id "ENSG00000229628"; transcript_id "ENSE00001715053"
7	bjp	exon	45997540	45998071	2	-	.	gene_id "ENSG00000233952"; transcript_id "ENSE00001614041"
7	bjp	exon	45999621	46000539	2	-	.	gene_id "ENSG00000221971"; transcript_id "ENSE00001651881_F1"
7	bjp	exon	46000779	46000898	2	+	.	gene_id "ENSG00000229628"; transcript_id "ENSE00001608996_F1"
7	bjp	exon	46144937	46145688	2	+	.	gene_id "ENSG00000224547"; transcript_id "ENSE00001598622"
7	bjp	exon	46261064	46261113	2	+	.	gene_id "ENSG00000229459"; transcript_id "ENSE00001721160"
7	bjp	exon	46263900	46264075	2	+	.	gene_id "ENSG00000229459"; transcript_id "ENSE00001765574"
7	bjp	exon	46277472	46277516	2	+	.	gene_id "ENSG00000229459"; transcript_id "ENSE00001591341"
7	bjp	exon	46294217	46294469	2	+	.	gene_id "ENSG00000229459"; transcript_id "ENSE00001640923"
7	bjp	exon	46302120	46302168	2	+	.	gene_id "ENSG00000237760"; transcript_id "ENSE00001709548"
7	bjp	exon	46343432	46343621	2	+	.	gene_id "ENSG00000237760"; transcript_id "ENSE00001649414"
7	bjp	exon	46476457	46476587	2	-	.	gene_id "ENSG00000240355"; transcript_id "ENSE00001623928"
7	bjp	exon	46477822	46477842	2	-	.	gene_id "ENSG00000230680"; transcript_id "ENSE00001727064_F1"
7	bjp	exon	46479611	46479695	2	-	.	gene_id "ENSG00000230680"; transcript_id "ENSE00001785225"
7	bjp	exon	46481246	46481578	2	-	.	gene_id "ENSG00000230680"; transcript_id "ENSE00001687886"
7	bjp	exon	46634614	46634946	2	+	.	gene_id "ENSG00000224519"; transcript_id "ENSE00001777519"
7	bjp	exon	46673785	46674251	2	-	.	gene_id "ENSG00000233539"; transcript_id "ENSE00001824178"
7	bjp	exon	46676075	46676133	2	-	.	gene_id "ENSG00000233539"; transcript_id "ENSE00001848418"
7	bjp	exon	46678673	46678775	2	-	.	gene_id "ENSG00000233539"; transcript_id "ENSE00001928061"
7	bjp	exon	46687879	46689546	2	-	.	gene_id "ENSG00000233539"; transcript_id "ENSG00000233539.1_M2"
7	bjp	exon	46692811	46692969	2	-	.	gene_id "ENSG00000233539"; transcript_id "ENSE00003758732"
7	bjp	exon	46697003	46697122	2	-	.	gene_id "ENSG00000233539"; transcript_id "ENSE00001743034"
7	bjp	exon	46759742	46759851	2	-	.	gene_id "ENSG00000233539"; transcript_id "ENSG00000233539.2_M2"
7	bjp	exon	46781373	46783443	2	+	.	gene_id "ENSG00000242948"; transcript_id "ENSG00000242948.1_M2"
7	bjp	exon	46890625	46890780	2	-	.	gene_id "ENSG00000232072"; transcript_id "ENSG00000232072.1_M2"
7	bjp	exon	46900729	46900932	2	-	.	gene_id "ENSG00000232072"; transcript_id "ENSE00001686217"
7	bjp	exon	46937434	46937497	2	-	.	gene_id "ENSG00000232072"; transcript_id "ENSE00001767620"
7	bjp	exon	46969702	46969913	2	+	.	gene_id "ENSG00000223829"; transcript_id "ENSG00000223829.1_M3"
7	bjp	exon	46972277	46972692	2	+	.	gene_id "ENSG00000223829"; transcript_id "ENSG00000223829.1_M2"
7	bjp	exon	46982213	46982303	2	+	.	gene_id "ENSG00000223829"; transcript_id "ENSE00001600402"
7	bjp	exon	46983011	46983429	2	+	.	gene_id "ENSG00000223829"; transcript_id "ENSE00001738602"
7	bjp	exon	47000620	47000771	2	-	.	gene_id "ENSG00000229192"; transcript_id "ENSG00000229192.1_M2"
7	bjp	exon	47001302	47001361	2	-	.	gene_id "ENSG00000229192"; transcript_id "ENSE00001708876"
7	bjp	exon	47026247	47026254	2	-	.	gene_id "ENSG00000242552"; transcript_id "ENSE00001596792_F2"
7	bjp	exon	47026424	47026570	2	-	.	gene_id "ENSG00000242552"; transcript_id "ENSE00001596792_F3"
7	bjp	exon	47027193	47027481	2	+	.	gene_id "ENSG00000223829"; transcript_id "ENSE00001753141"
7	bjp	exon	47037959	47038055	2	-	.	gene_id "ENSG00000229192"; transcript_id "ENSE00001595080"
7	bjp	exon	47049442	47049678	2	-	.	gene_id "ENSG00000232072"; transcript_id "ENSE00001595969"
7	bjp	exon	47079077	47079128	2	-	.	gene_id "ENSG00000229192"; transcript_id "ENSG00000229192.2_M2"
7	bjp	exon	47275154	47280190	2	-	.	gene_id "ENSG00000136205"; transcript_id "ENSG00000136205.1_M3"
7	bjp	exon	47280286	47280354	2	-	.	gene_id "ENSG00000136205"; transcript_id "ENSG00000136205.1_M2"
7	bjp	exon	47283697	47283865	2	-	.	gene_id "ENSG00000136205"; transcript_id "ENSE00000832698"
7	bjp	exon	47291955	47292032	2	-	.	gene_id "ENSG00000136205"; transcript_id "ENSE00000832699"
7	bjp	exon	47292828	47292905	2	-	.	gene_id "ENSG00000136205"; transcript_id "ENSE00000832700"
7	bjp	exon	47293733	47293828	2	-	.	gene_id "ENSG00000136205"; transcript_id "ENSE00000832701"
7	bjp	exon	47297082	47297213	2	-	.	gene_id "ENSG00000136205"; transcript_id "ENSE00000832702"
7	bjp	exon	47302186	47302272	2	-	.	gene_id "ENSG00000136205"; transcript_id "ENSE00001010576"
7	bjp	exon	47302950	47303584	2	-	.	gene_id "ENSG00000136205"; transcript_id "ENSG00000136205.2_M2"
7	bjp	exon	47304832	47305003	2	-	.	gene_id "ENSG00000136205"; transcript_id "ENSE00001010583"
7	bjp	exon	47344755	47344838	2	-	.	gene_id "ENSG00000136205"; transcript_id "ENSE00001010582"
7	bjp	exon	47344924	47345038	2	-	.	gene_id "ENSG00000136205"; transcript_id "ENSE00001010573"
7	bjp	exon	47346187	47346356	2	-	.	gene_id "ENSG00000136205"; transcript_id "ENSE00001010570"
7	bjp	exon	47368365	47369621	2	-	.	gene_id "ENSG00000136205"; transcript_id "ENSG00000136205.2_M3"
7	bjp	exon	47396594	47396904	2	-	.	gene_id "ENSG00000136205"; transcript_id "ENSG00000136205.3_M2"
7	bjp	exon	47400393	47400458	2	-	.	gene_id "ENSG00000136205"; transcript_id "ENSG00000136205.4_M2"
7	bjp	exon	47400785	47400914	2	-	.	gene_id "ENSG00000136205"; transcript_id "ENSG00000136205.5_M2"
7	bjp	exon	47403268	47403425	2	-	.	gene_id "ENSG00000136205"; transcript_id "ENSE00001876856"
7	bjp	exon	47405494	47405559	2	-	.	gene_id "ENSG00000136205"; transcript_id "ENSG00000136205.6_M2"
7	bjp	exon	47411727	47411802	2	-	.	gene_id "ENSG00000136205"; transcript_id "ENSE00001668358"
7	bjp	exon	47413937	47413997	2	-	.	gene_id "ENSG00000136205"; transcript_id "ENSE00001688697"
7	bjp	exon	47415094	47415206	2	-	.	gene_id "ENSG00000136205"; transcript_id "ENSE00001797590"
7	bjp	exon	47424101	47424184	2	-	.	gene_id "ENSG00000136205"; transcript_id "ENSG00000136205.7_M2"
7	bjp	exon	47428312	47428376	2	-	.	gene_id "ENSG00000136205"; transcript_id "ENSE00001729147"
7	bjp	exon	47435282	47435404	2	-	.	gene_id "ENSG00000136205"; transcript_id "ENSE00003788803"
7	bjp	exon	47437263	47437313	2	-	.	gene_id "ENSG00000136205"; transcript_id "ENSE00001805115"
7	bjp	exon	47439487	47439658	2	-	.	gene_id "ENSG00000136205"; transcript_id "ENSG00000136205.8_M2"
7	bjp	exon	47442003	47442055	2	-	.	gene_id "ENSG00000136205"; transcript_id "ENSE00003458401"
7	bjp	exon	47452933	47453231	2	-	.	gene_id "ENSG00000136205"; transcript_id "ENSE00001671209"
7	bjp	exon	47481103	47481141	2	-	.	gene_id "ENSG00000136205"; transcript_id "ENSE00003569207"
7	bjp	exon	47481245	47481285	2	-	.	gene_id "ENSG00000136205"; transcript_id "ENSE00001702495"
7	bjp	exon	47506907	47506944	2	-	.	gene_id "ENSG00000136205"; transcript_id "ENSE00003465759"
7	bjp	exon	47529036	47529147	2	-	.	gene_id "ENSG00000136205"; transcript_id "ENSE00003540977"
7	bjp	exon	47539075	47539277	2	-	.	gene_id "ENSG00000136205"; transcript_id "ENSE00001605166"
7	bjp	exon	47539499	47539601	2	-	.	gene_id "ENSG00000136205"; transcript_id "ENSE00001535549"
7	bjp	exon	47557037	47557150	2	-	.	gene_id "ENSG00000136205"; transcript_id "ENSE00001726452"
7	bjp	exon	47579170	47579895	2	-	.	gene_id "ENSG00000136205"; transcript_id "ENSE00001849523"
7	bjp	exon	47581444	47581631	2	-	.	gene_id "ENSG00000136205"; transcript_id "ENSE00001624221"
7	bjp	exon	47582051	47582144	2	-	.	gene_id "ENSG00000136205"; transcript_id "ENSG00000136205.9_M2"
7	bjp	exon	47582427	47582558	2	-	.	gene_id "ENSG00000136205"; transcript_id "ENSE00001702980"
7	bjp	exon	47621939	47622337	2	+	.	gene_id "ENSG00000236078"; transcript_id "ENSE00001627493"
7	bjp	exon	47623112	47623734	2	+	.	gene_id "ENSG00000236078"; transcript_id "ENSE00001676329"
7	bjp	exon	47627261	47627802	2	+	.	gene_id "ENSG00000236078"; transcript_id "ENSE00001716002"
7	bjp	exon	47628697	47629893	2	+	.	gene_id "ENSG00000236078"; transcript_id "ENSE00001645388"
7	bjp	exon	47655244	47655348	2	+	.	gene_id "ENSG00000221845"; transcript_id "ENSE00001567758"
7	bjp	exon	47658693	47658756	2	+	.	gene_id "ENSG00000221845"; transcript_id "ENSE00001565868"
7	bjp	exon	47658907	47661648	2	+	.	gene_id "ENSG00000221845"; transcript_id "ENSE00001575459"
7	bjp	exon	47763373	47763578	2	+	.	gene_id "ENSG00000146666"; transcript_id "ENSE00001646788"
7	bjp	exon	48171458	48171552	2	+	.	gene_id "ENSG00000179869"; transcript_id "ENSG00000179869.1_M2"
7	bjp	exon	48192959	48193052	2	+	.	gene_id "ENSG00000179869"; transcript_id "ENSE00001800408"
7	bjp	exon	48198237	48198360	2	+	.	gene_id "ENSG00000179869"; transcript_id "ENSE00001336547"
7	bjp	exon	48219354	48219505	2	+	.	gene_id "ENSG00000179869"; transcript_id "ENSE00001336545"
7	bjp	exon	48221281	48221309	2	+	.	gene_id "ENSG00000179869"; transcript_id "ENSE00001401899"
7	bjp	exon	48227262	48227425	2	+	.	gene_id "ENSG00000179869"; transcript_id "ENSE00001336544"
7	bjp	exon	48229825	48229955	2	+	.	gene_id "ENSG00000179869"; transcript_id "ENSE00001336543"
7	bjp	exon	48234018	48234227	2	+	.	gene_id "ENSG00000179869"; transcript_id "ENSG00000179869.2_M2"
7	bjp	exon	48239241	48239405	2	+	.	gene_id "ENSG00000179869"; transcript_id "ENSE00003609453"
7	bjp	exon	48240867	48241066	2	+	.	gene_id "ENSG00000179869"; transcript_id "ENSE00003478921"
7	bjp	exon	48242988	48243084	2	+	.	gene_id "ENSG00000179869"; transcript_id "ENSE00001796799"
7	bjp	exon	48244576	48244703	2	+	.	gene_id "ENSG00000179869"; transcript_id "ENSE00003633654"
7	bjp	exon	48245512	48245612	2	+	.	gene_id "ENSG00000179869"; transcript_id "ENSE00003505619"
7	bjp	exon	48245863	48246030	2	+	.	gene_id "ENSG00000179869"; transcript_id "ENSE00003505050"
7	bjp	exon	48248239	48248444	2	+	.	gene_id "ENSG00000179869"; transcript_id "ENSE00003523873"
7	bjp	exon	48249212	48249351	2	+	.	gene_id "ENSG00000179869"; transcript_id "ENSE00003486930"
7	bjp	exon	48268980	48269094	2	+	.	gene_id "ENSG00000179869"; transcript_id "ENSE00003461865"
7	bjp	exon	48271787	48276565	2	+	.	gene_id "ENSG00000179869"; transcript_id "ENSG00000179869.3_M2"
7	bjp	exon	48278094	48279920	2	+	.	gene_id "ENSG00000179869"; transcript_id "ENSG00000179869.4_M2"
7	bjp	exon	48281343	48281452	2	+	.	gene_id "ENSG00000179869"; transcript_id "ENSE00001336526"
7	bjp	exon	48287960	48288078	2	+	.	gene_id "ENSG00000179869"; transcript_id "ENSE00001336524"
7	bjp	exon	48295700	48295863	2	+	.	gene_id "ENSG00000179869"; transcript_id "ENSE00001336520"
7	bjp	exon	48297232	48297311	2	+	.	gene_id "ENSG00000179869"; transcript_id "ENSE00001336517"
7	bjp	exon	48298366	48298487	2	+	.	gene_id "ENSG00000179869"; transcript_id "ENSE00001336515"
7	bjp	exon	48309947	48310141	2	+	.	gene_id "ENSG00000179869"; transcript_id "ENSE00001336514"
7	bjp	exon	48313067	48313231	2	+	.	gene_id "ENSG00000179869"; transcript_id "ENSE00003465536"
7	bjp	exon	48314232	48314409	2	+	.	gene_id "ENSG00000179869"; transcript_id "ENSE00003523897"
7	bjp	exon	48317157	48317296	2	+	.	gene_id "ENSG00000179869"; transcript_id "ENSE00003517219"
7	bjp	exon	48335422	48335535	2	+	.	gene_id "ENSG00000179869"; transcript_id "ENSE00003589294"
7	bjp	exon	48338365	48338455	2	+	.	gene_id "ENSG00000179869"; transcript_id "ENSE00003521577"
7	bjp	exon	48350643	48350819	2	+	.	gene_id "ENSG00000179869"; transcript_id "ENSE00003530776"
7	bjp	exon	48352181	48352487	2	+	.	gene_id "ENSG00000179869"; transcript_id "ENSE00003509286"
7	bjp	exon	48367794	48367908	2	+	.	gene_id "ENSG00000179869"; transcript_id "ENSE00003480385"
7	bjp	exon	48372168	48372497	2	+	.	gene_id "ENSG00000179869"; transcript_id "ENSE00003531953"
7	bjp	exon	48374347	48374416	2	+	.	gene_id "ENSG00000179869"; transcript_id "ENSE00003562290"
7	bjp	exon	48376441	48376572	2	+	.	gene_id "ENSG00000179869"; transcript_id "ENSG00000179869.5_M2"
7	bjp	exon	48387822	48387959	2	+	.	gene_id "ENSG00000179869"; transcript_id "ENSE00003499053"
7	bjp	exon	48389040	48389220	2	+	.	gene_id "ENSG00000179869"; transcript_id "ENSE00003616622"
7	bjp	exon	48391921	48392139	2	+	.	gene_id "ENSG00000179869"; transcript_id "ENSE00003543549"
7	bjp	exon	48403683	48404665	2	+	.	gene_id "ENSG00000179869"; transcript_id "ENSG00000179869.6_M2"
7	bjp	exon	48410520	48410677	2	+	.	gene_id "ENSG00000179869"; transcript_id "ENSE00001290325"
7	bjp	exon	48412353	48412583	2	+	.	gene_id "ENSG00000179869"; transcript_id "ENSE00001316565"
7	bjp	exon	48427766	48427871	2	+	.	gene_id "ENSG00000179869"; transcript_id "ENSE00001336494"
7	bjp	exon	48455037	48455286	2	+	.	gene_id "ENSG00000179869"; transcript_id "ENSG00000179869.7_M2"
7	bjp	exon	48466953	48467045	2	+	.	gene_id "ENSG00000179869"; transcript_id "ENSG00000179869.8_M2"
7	bjp	exon	48471530	48471599	2	+	.	gene_id "ENSG00000179869"; transcript_id "ENSE00001336489"
7	bjp	exon	48481036	48481154	2	+	.	gene_id "ENSG00000179869"; transcript_id "ENSE00001336488"
7	bjp	exon	48483076	48483163	2	+	.	gene_id "ENSG00000179869"; transcript_id "ENSE00001320475"
7	bjp	exon	48489236	48489344	2	+	.	gene_id "ENSG00000179869"; transcript_id "ENSE00001329780"
7	bjp	exon	48506336	48506390	2	+	.	gene_id "ENSG00000179869"; transcript_id "ENSE00001327434"
7	bjp	exon	48507872	48508049	2	+	.	gene_id "ENSG00000179869"; transcript_id "ENSG00000179869.9_M2"
7	bjp	exon	48511084	48511199	2	+	.	gene_id "ENSG00000179869"; transcript_id "ENSE00001326386"
7	bjp	exon	48516725	48516881	2	+	.	gene_id "ENSG00000179869"; transcript_id "ENSE00001330941"
7	bjp	exon	48520041	48520294	2	+	.	gene_id "ENSG00000179869"; transcript_id "ENSG00000179869.10_M2"
7	bjp	exon	48524248	48524440	2	+	.	gene_id "ENSG00000179869"; transcript_id "ENSE00001323784"
7	bjp	exon	48528236	48528345	2	+	.	gene_id "ENSG00000179869"; transcript_id "ENSE00001308191"
7	bjp	exon	48580224	48580374	2	+	.	gene_id "ENSG00000179869"; transcript_id "ENSE00000976692"
7	bjp	exon	48587154	48587288	2	+	.	gene_id "ENSG00000179869"; transcript_id "ENSE00000976693"
7	bjp	exon	48594710	48594813	2	+	.	gene_id "ENSG00000179869"; transcript_id "ENSE00000976694"
7	bjp	exon	48611926	48612201	2	+	.	gene_id "ENSG00000179869"; transcript_id "ENSE00001704254"
7	bjp	exon	48615285	48615377	2	+	.	gene_id "ENSG00000179869"; transcript_id "ENSE00003574727"
7	bjp	exon	48626602	48627092	2	+	.	gene_id "ENSG00000179869"; transcript_id "ENSE00003726817"
7	bjp	exon	48643288	48643393	2	+	.	gene_id "ENSG00000179869"; transcript_id "ENSE00003502246"
7	bjp	exon	48644617	48644754	2	+	.	gene_id "ENSG00000179869"; transcript_id "ENSG00000179869.11_M2"
7	bjp	exon	48645417	48647496	2	+	.	gene_id "ENSG00000179869"; transcript_id "ENSG00000179869.1_M3"
7	bjp	exon	48660575	48660895	2	-	.	gene_id "ENSG00000228173"; transcript_id "ENSE00001797856"
7	bjp	exon	48663254	48663305	2	-	.	gene_id "ENSG00000228173"; transcript_id "ENSE00001645739"
7	bjp	exon	48924586	48926013	2	+	.	gene_id "ENSG00000218305"; transcript_id "ENSE00001676472"
7	bjp	exon	49230137	49230334	2	+	.	gene_id "ENSG00000234686"; transcript_id "ENSE00001535563"
7	bjp	exon	49253761	49253960	2	+	.	gene_id "ENSG00000234686"; transcript_id "ENSE00001630852"
7	bjp	exon	49254667	49254816	2	+	.	gene_id "ENSG00000234686"; transcript_id "ENSE00001699305"
7	bjp	exon	49258493	49259846	2	-	.	gene_id "ENSG00000270763"; transcript_id "ENSE00003614233"
7	bjp	exon	49760897	49762764	2	-	.	gene_id "ENSG00000279104"; transcript_id "ENSE00003758437"
7	bjp	exon	49773661	49774113	2	+	.	gene_id "ENSG00000188730"; transcript_id "ENSE00001364704"
7	bjp	exon	49775333	49776131	2	+	.	gene_id "ENSG00000188730"; transcript_id "ENSE00001390308"
7	bjp	exon	49802711	49802840	2	+	.	gene_id "ENSG00000188730"; transcript_id "ENSE00001367427"
7	bjp	exon	49850421	49850514	2	-	.	gene_id "ENSG00000042813"; transcript_id "ENSG00000042813.1_M2"
7	bjp	exon	49901118	49901215	2	-	.	gene_id "ENSG00000042813"; transcript_id "ENSE00001812568"
7	bjp	exon	49935751	49936161	2	-	.	gene_id "ENSG00000042813"; transcript_id "ENSE00001817993"
7	bjp	exon	49937441	49937622	2	-	.	gene_id "ENSG00000042813"; transcript_id "ENSG00000042813.2_M2"
7	bjp	exon	49983342	49983519	2	-	.	gene_id "ENSG00000042813"; transcript_id "ENSE00003490263"
7	bjp	exon	50018240	50018316	2	-	.	gene_id "ENSG00000042813"; transcript_id "ENSE00000552558"
7	bjp	exon	50031092	50031310	2	-	.	gene_id "ENSG00000042813"; transcript_id "ENSE00000683041"
7	bjp	exon	50056185	50056424	2	-	.	gene_id "ENSG00000042813"; transcript_id "ENSE00001915274"
7	bjp	exon	50057989	50058141	2	-	.	gene_id "ENSG00000042813"; transcript_id "ENSG00000042813.3_M2"
7	bjp	exon	50081774	50081899	2	-	.	gene_id "ENSG00000042813"; transcript_id "ENSG00000042813.4_M2"
7	bjp	exon	50089629	50089709	2	-	.	gene_id "ENSG00000042813"; transcript_id "ENSE00003607850"
7	bjp	exon	50092863	50093264	2	-	.	gene_id "ENSG00000042813"; transcript_id "ENSG00000042813.1_M3"
7	bjp	exon	50096036	50096638	2	+	.	gene_id "ENSG00000164500"; transcript_id "ENSE00001607716"
7	bjp	exon	50104314	50104411	2	+	.	gene_id "ENSG00000164500"; transcript_id "ENSE00001806267"
7	bjp	exon	50117253	50117419	2	-	.	gene_id "ENSG00000042813"; transcript_id "ENSE00001639553"
7	bjp	exon	50120208	50120396	2	-	.	gene_id "ENSG00000042813"; transcript_id "ENSE00001783307"
7	bjp	exon	50121304	50121329	2	-	.	gene_id "ENSG00000042813"; transcript_id "ENSE00001804455"
7	bjp	exon	50129717	50129793	2	+	.	gene_id "ENSG00000164500"; transcript_id "ENSE00001608378"
7	bjp	exon	50134108	50134246	2	+	.	gene_id "ENSG00000164500"; transcript_id "ENSE00001805219"
7	bjp	exon	50136098	50136165	2	+	.	gene_id "ENSG00000164500"; transcript_id "ENSE00001084905"
7	bjp	exon	50140140	50140181	2	+	.	gene_id "ENSG00000164500"; transcript_id "ENSE00001244823"
7	bjp	exon	50141281	50141388	2	+	.	gene_id "ENSG00000164500"; transcript_id "ENSE00001617045"
7	bjp	exon	50142499	50142578	2	-	.	gene_id "ENSG00000228005"; transcript_id "ENSE00001757639"
7	bjp	exon	50142719	50142823	2	-	.	gene_id "ENSG00000228005"; transcript_id "ENSE00001638798"
7	bjp	exon	50151450	50151557	2	+	.	gene_id "ENSG00000164500"; transcript_id "ENSE00001244835"
7	bjp	exon	50159046	50159830	2	+	.	gene_id "ENSG00000164500"; transcript_id "ENSE00001326900"
7	bjp	exon	50202001	50202990	2	-	.	gene_id "ENSG00000231681"; transcript_id "ENSG00000231681.1_M2"
7	bjp	exon	50204263	50204318	2	-	.	gene_id "ENSG00000231681"; transcript_id "ENSE00001645341"
7	bjp	exon	50259287	50259337	2	-	.	gene_id "ENSG00000231681"; transcript_id "ENSE00003801920"
7	bjp	exon	50262832	50262994	2	-	.	gene_id "ENSG00000231681"; transcript_id "ENSE00003811106"
7	bjp	exon	50275353	50275459	2	-	.	gene_id "ENSG00000235620"; transcript_id "ENSE00001606039"
7	bjp	exon	50275562	50275622	2	-	.	gene_id "ENSG00000235620"; transcript_id "ENSE00001681689"
7	bjp	exon	50304124	50304359	2	+	.	gene_id "ENSG00000185811"; transcript_id "ENSE00001877188"
7	bjp	exon	50304728	50304922	2	+	.	gene_id "ENSG00000185811"; transcript_id "ENSG00000185811.1_M2"
7	bjp	exon	50308721	50308906	2	+	.	gene_id "ENSG00000185811"; transcript_id "ENSG00000185811.1_M4"
7	bjp	exon	50319048	50319101	2	+	.	gene_id "ENSG00000185811"; transcript_id "ENSE00003490611"
7	bjp	exon	50327379	50327985	2	+	.	gene_id "ENSG00000185811"; transcript_id "ENSG00000185811.2_M4"
7	bjp	exon	50367665	50369444	2	+	.	gene_id "ENSG00000185811"; transcript_id "ENSG00000185811.1_M3"
7	bjp	exon	50369522	50369839	2	+	.	gene_id "ENSG00000185811"; transcript_id "ENSG00000185811.2_M2"
7	bjp	exon	50376533	50377327	2	+	.	gene_id "ENSG00000185811"; transcript_id "ENSG00000185811.3_M2"
7	bjp	exon	50382540	50382707	2	+	.	gene_id "ENSG00000185811"; transcript_id "ENSG00000185811.4_M2"
7	bjp	exon	50387345	50387470	2	+	.	gene_id "ENSG00000185811"; transcript_id "ENSE00003497560"
7	bjp	exon	50391729	50391863	2	+	.	gene_id "ENSG00000185811"; transcript_id "ENSE00003460759"
7	bjp	exon	50399918	50405101	2	+	.	gene_id "ENSG00000185811"; transcript_id "ENSG00000185811.1_M8"
7	bjp	exon	50435380	50435486	2	+	.	gene_id "ENSG00000200815"; transcript_id "ENSE00001807539"
7	bjp	exon	50444128	50447357	2	-	.	gene_id "ENSG00000132436"; transcript_id "ENSG00000132436.1_M13"
7	bjp	exon	50447968	50448055	2	-	.	gene_id "ENSG00000132436"; transcript_id "ENSE00001408410"
7	bjp	exon	50448181	50449724	2	-	.	gene_id "ENSG00000132436"; transcript_id "ENSG00000132436.1_M8"
7	bjp	exon	50450027	50450090	2	-	.	gene_id "ENSG00000132436"; transcript_id "ENSE00001670833"
7	bjp	exon	50450301	50450390	2	-	.	gene_id "ENSG00000132436"; transcript_id "ENSG00000132436.1_M6"
7	bjp	exon	50458436	50458843	2	-	.	gene_id "ENSG00000132437"; transcript_id "ENSG00000132437.1_M7"
7	bjp	exon	50463213	50463431	2	-	.	gene_id "ENSG00000132437"; transcript_id "ENSE00003583903"
7	bjp	exon	50467214	50467315	2	-	.	gene_id "ENSG00000132437"; transcript_id "ENSE00003503203"
7	bjp	exon	50470073	50470171	2	-	.	gene_id "ENSG00000132437"; transcript_id "ENSE00003476823"
7	bjp	exon	50479787	50479963	2	-	.	gene_id "ENSG00000132437"; transcript_id "ENSG00000132437.1_M2"
7	bjp	exon	50492647	50493005	2	-	.	gene_id "ENSG00000132437"; transcript_id "ENSE00001487100"
7	bjp	exon	50495350	50495417	2	-	.	gene_id "ENSG00000132437"; transcript_id "ENSE00003514821"
7	bjp	exon	50499148	50499242	2	-	.	gene_id "ENSG00000132437"; transcript_id "ENSE00001210749"
7	bjp	exon	50503993	50504059	2	-	.	gene_id "ENSG00000132437"; transcript_id "ENSE00000905215"
7	bjp	exon	50527692	50527849	2	-	.	gene_id "ENSG00000132437"; transcript_id "ENSE00001880811"
7	bjp	exon	50528137	50528280	2	-	.	gene_id "ENSG00000132437"; transcript_id "ENSE00003493926"
7	bjp	exon	50529208	50529342	2	-	.	gene_id "ENSG00000132437"; transcript_id "ENSE00003566326"
7	bjp	exon	50531759	50531882	2	+	.	gene_id "ENSG00000226122"; transcript_id "ENSE00001622695"
7	bjp	exon	50537860	50537979	2	-	.	gene_id "ENSG00000132437"; transcript_id "ENSE00003511146"
7	bjp	exon	50539114	50539167	2	+	.	gene_id "ENSG00000226122"; transcript_id "ENSE00001651519"
7	bjp	exon	50539831	50539914	2	+	.	gene_id "ENSG00000226122"; transcript_id "ENSE00001643892_F1"
7	bjp	exon	50540029	50540145	2	+	.	gene_id "ENSG00000226122"; transcript_id "ENSE00001643892_F2"
7	bjp	exon	50541346	50541409	2	+	.	gene_id "ENSG00000226122"; transcript_id "ENSE00001626458"
7	bjp	exon	50542245	50542517	2	+	.	gene_id "ENSG00000226122"; transcript_id "ENSE00001700061_F1"
7	bjp	exon	50542536	50543463	2	+	.	gene_id "ENSG00000226122"; transcript_id "ENSE00001700061_F2"
7	bjp	exon	50543885	50544119	2	-	.	gene_id "ENSG00000132437"; transcript_id "ENSG00000132437.1_M4"
7	bjp	exon	50561014	50561071	2	-	.	gene_id "ENSG00000132437"; transcript_id "ENSG00000132437.1_M3"
7	bjp	exon	50563995	50564334	2	-	.	gene_id "ENSG00000132437"; transcript_id "ENSE00001653711"
7	bjp	exon	50565285	50565457	2	-	.	gene_id "ENSG00000132437"; transcript_id "ENSE00001649937"
7	bjp	exon	50590063	50593098	2	-	.	gene_id "ENSG00000106070"; transcript_id "ENSG00000106070.1_M6"
7	bjp	exon	50595437	50595840	2	-	.	gene_id "ENSG00000106070"; transcript_id "ENSG00000106070.1_M3"
7	bjp	exon	50603998	50604085	2	-	.	gene_id "ENSG00000106070"; transcript_id "ENSE00003524780"
7	bjp	exon	50604311	50604377	2	-	.	gene_id "ENSG00000106070"; transcript_id "ENSE00003661219"
7	bjp	exon	50604909	50605406	2	-	.	gene_id "ENSG00000106070"; transcript_id "ENSG00000106070.1_M2"
7	bjp	exon	50606337	50607068	2	-	.	gene_id "ENSG00000106070"; transcript_id "ENSG00000106070.2_M3"
7	bjp	exon	50612741	50612839	2	-	.	gene_id "ENSG00000106070"; transcript_id "ENSE00001654867"
7	bjp	exon	50614770	50614880	2	-	.	gene_id "ENSG00000106070"; transcript_id "ENSE00001798287"
7	bjp	exon	50616210	50616347	2	-	.	gene_id "ENSG00000106070"; transcript_id "ENSE00001673533"
7	bjp	exon	50617881	50618139	2	-	.	gene_id "ENSG00000106070"; transcript_id "ENSG00000106070.2_M2"
7	bjp	exon	50619170	50619285	2	-	.	gene_id "ENSG00000106070"; transcript_id "ENSE00001632392"
7	bjp	exon	50626822	50626978	2	-	.	gene_id "ENSG00000106070"; transcript_id "ENSG00000106070.3_M2"
7	bjp	exon	50669722	50669863	2	-	.	gene_id "ENSG00000106070"; transcript_id "ENSE00001695732"
7	bjp	exon	50674436	50674658	2	-	.	gene_id "ENSG00000106070"; transcript_id "ENSE00003590205"
7	bjp	exon	50703821	50703908	2	-	.	gene_id "ENSG00000106070"; transcript_id "ENSE00003572683"
7	bjp	exon	50705140	50705323	2	-	.	gene_id "ENSG00000106070"; transcript_id "ENSG00000106070.4_M2"
7	bjp	exon	50710875	50710990	2	-	.	gene_id "ENSG00000106070"; transcript_id "ENSE00001550834"
7	bjp	exon	50726013	50726035	2	-	.	gene_id "ENSG00000106070"; transcript_id "ENSE00001548436"
7	bjp	exon	50726912	50727118	2	-	.	gene_id "ENSG00000106070"; transcript_id "ENSE00001557059"
7	bjp	exon	50727793	50727890	2	-	.	gene_id "ENSG00000106070"; transcript_id "ENSE00001858018"
7	bjp	exon	50729300	50729399	2	-	.	gene_id "ENSG00000106070"; transcript_id "ENSE00001930065"
7	bjp	exon	50732272	50732368	2	-	.	gene_id "ENSG00000106070"; transcript_id "ENSG00000106070.5_M2"
7	bjp	exon	50747579	50747664	2	-	.	gene_id "ENSG00000106070"; transcript_id "ENSE00001936898"
7	bjp	exon	50755887	50756064	2	-	.	gene_id "ENSG00000106070"; transcript_id "ENSG00000106070.1_M4"
7	bjp	exon	50757116	50757249	2	-	.	gene_id "ENSG00000106070"; transcript_id "ENSE00001815442"
7	bjp	exon	50761658	50762014	2	-	.	gene_id "ENSG00000106070"; transcript_id "ENSE00001813714"
7	bjp	exon	50779135	50779177	2	-	.	gene_id "ENSG00000106070"; transcript_id "ENSG00000106070.6_M2"
7	bjp	exon	50779457	50779775	2	-	.	gene_id "ENSG00000106070"; transcript_id "ENSG00000106070.1_M7"
7	bjp	exon	50780627	50780736	2	-	.	gene_id "ENSG00000106070"; transcript_id "ENSE00001534990"
7	bjp	exon	50781021	50781500	2	-	.	gene_id "ENSG00000106070"; transcript_id "ENSG00000106070.2_M7"
7	bjp	exon	50782424	50782910	2	-	.	gene_id "ENSG00000106070"; transcript_id "ENSG00000106070.7_M2"
7	bjp	exon	50792442	50792969	2	-	.	gene_id "ENSG00000106070"; transcript_id "ENSE00001563274"
7	bjp	exon	50793224	50793462	2	-	.	gene_id "ENSG00000106070"; transcript_id "ENSG00000106070.3_M3"
7	bjp	exon	50839363	50839665	2	-	.	gene_id "ENSG00000236046"; transcript_id "ENSE00001719219"
7	bjp	exon	50841814	50841992	2	-	.	gene_id "ENSG00000236046"; transcript_id "ENSE00001610139"
7	bjp	exon	50935350	50935493	2	-	.	gene_id "ENSG00000201133"; transcript_id "ENSE00001439026"
7	bjp	exon	51016212	51017392	2	-	.	gene_id "ENSG00000106078"; transcript_id "ENSG00000106078.1_M3"
7	bjp	exon	51017518	51017568	2	-	.	gene_id "ENSG00000106078"; transcript_id "ENSG00000106078.2_M3"
7	bjp	exon	51018357	51018411	2	+	.	gene_id "ENSG00000228204"; transcript_id "ENSE00001662223"
7	bjp	exon	51020972	51021285	2	+	.	gene_id "ENSG00000228204"; transcript_id "ENSG00000228204.1_M2"
7	bjp	exon	51022598	51022990	2	+	.	gene_id "ENSG00000228204"; transcript_id "ENSE00002688211"
7	bjp	exon	51025109	51025372	2	-	.	gene_id "ENSG00000106078"; transcript_id "ENSG00000106078.1_M2"
7	bjp	exon	51026546	51026665	2	-	.	gene_id "ENSG00000106078"; transcript_id "ENSE00003522896"
7	bjp	exon	51027712	51029591	2	-	.	gene_id "ENSG00000106078"; transcript_id "ENSG00000106078.2_M2"
7	bjp	exon	51030812	51035955	2	-	.	gene_id "ENSG00000106078"; transcript_id "ENSG00000106078.3_M2"
7	bjp	exon	51043383	51043692	2	-	.	gene_id "ENSG00000106078"; transcript_id "ENSE00000886189"
7	bjp	exon	51064399	51065449	2	-	.	gene_id "ENSG00000106078"; transcript_id "ENSE00001734454"
7	bjp	exon	51070828	51073385	2	-	.	gene_id "ENSG00000106078"; transcript_id "ENSG00000106078.4_M2"
7	bjp	exon	51083058	51083228	2	-	.	gene_id "ENSG00000106078"; transcript_id "ENSE00001522050"
7	bjp	exon	51085166	51085304	2	-	.	gene_id "ENSG00000106078"; transcript_id "ENSE00000886190"
7	bjp	exon	51187914	51187958	2	-	.	gene_id "ENSG00000106078"; transcript_id "ENSE00003776384"
7	bjp	exon	51219741	51219944	2	-	.	gene_id "ENSG00000106078"; transcript_id "ENSE00003524821"
7	bjp	exon	51316379	51316471	2	-	.	gene_id "ENSG00000106078"; transcript_id "ENSE00001789121"
7	bjp	exon	51316593	51316818	2	-	.	gene_id "ENSG00000106078"; transcript_id "ENSG00000106078.1_M4"
7	bjp	exon	51600286	51600573	2	-	.	gene_id "ENSG00000229478"; transcript_id "ENSE00001603363"
7	bjp	exon	52165235	52165409	2	-	.	gene_id "ENSG00000233960"; transcript_id "ENSE00001674495"
7	bjp	exon	52176658	52176819	2	-	.	gene_id "ENSG00000233960"; transcript_id "ENSE00001622735"
7	bjp	exon	52178526	52178621	2	-	.	gene_id "ENSG00000233960"; transcript_id "ENSE00001720012"
7	bjp	exon	52192609	52192913	2	-	.	gene_id "ENSG00000233960"; transcript_id "ENSE00001702486"
7	bjp	exon	52269437	52269569	2	-	.	gene_id "ENSG00000253028"; transcript_id "ENSE00002089496"
7	bjp	exon	52891837	52892311	2	-	.	gene_id "ENSG00000234304"; transcript_id "ENSE00001693660"
7	bjp	exon	52896694	52897807	2	-	.	gene_id "ENSG00000234304"; transcript_id "ENSE00001939085"
7	bjp	exon	53002420	53003429	2	+	.	gene_id "ENSG00000223970"; transcript_id "ENSE00001633546"
7	bjp	exon	53035642	53036924	2	+	.	gene_id "ENSG00000221900"; transcript_id "ENSE00001572895"
7	bjp	exon	53316149	53316740	2	+	.	gene_id "ENSG00000271194"; transcript_id "ENSE00003499381"
7	bjp	exon	53490148	53490439	2	-	.	gene_id "ENSG00000222154"; transcript_id "ENSE00001590040"
7	bjp	exon	53514992	53515276	2	-	.	gene_id "ENSG00000234105"; transcript_id "ENSE00001651104"
7	bjp	exon	53517036	53517116	2	-	.	gene_id "ENSG00000234105"; transcript_id "ENSE00001732905"
7	bjp	exon	53559214	53559418	2	-	.	gene_id "ENSG00000228627"; transcript_id "ENSE00001740278"
7	bjp	exon	53564536	53564669	2	-	.	gene_id "ENSG00000228627"; transcript_id "ENSE00001652989"
7	bjp	exon	53568152	53568249	2	-	.	gene_id "ENSG00000228627"; transcript_id "ENSE00001594341"
7	bjp	exon	53691927	53692089	2	-	.	gene_id "ENSG00000205628"; transcript_id "ENSE00001534885"
7	bjp	exon	53765127	53765245	2	-	.	gene_id "ENSG00000205628"; transcript_id "ENSE00001534886"
7	bjp	exon	53765483	53766227	2	-	.	gene_id "ENSG00000205628"; transcript_id "ENSE00001534889"
7	bjp	exon	53776136	53776324	2	+	.	gene_id "ENSG00000222355"; transcript_id "ENSE00001590241"
7	bjp	exon	53779783	53779924	2	+	.	gene_id "ENSG00000271306"; transcript_id "ENSE00003639536"
7	bjp	exon	53779946	53780013	2	-	.	gene_id "ENSG00000205628"; transcript_id "ENSE00001487005_F1"
7	bjp	exon	53780039	53780263	2	+	.	gene_id "ENSG00000271306"; transcript_id "ENSE00003580078_F1"
7	bjp	exon	53811508	53811931	2	-	.	gene_id "ENSG00000205628"; transcript_id "ENSE00001487007"
7	bjp	exon	53926676	53926985	2	-	.	gene_id "ENSG00000238131"; transcript_id "ENSE00001774151"
7	bjp	exon	53930028	53930248	2	-	.	gene_id "ENSG00000238131"; transcript_id "ENSE00001790699"
7	bjp	exon	53947651	53947744	2	-	.	gene_id "ENSG00000238131"; transcript_id "ENSE00001806061"
7	bjp	exon	54330697	54330818	2	+	.	gene_id "ENSG00000231427"; transcript_id "ENSG00000231427.1_M2"
7	bjp	exon	54347294	54347365	2	+	.	gene_id "ENSG00000231427"; transcript_id "ENSE00001651252"
7	bjp	exon	54348898	54349849	2	+	.	gene_id "ENSG00000231427"; transcript_id "ENSG00000231427.2_M2"
7	bjp	exon	54542325	54542809	2	+	.	gene_id "ENSG00000170419"; transcript_id "ENSG00000170419.1_M4"
7	bjp	exon	54544622	54544788	2	+	.	gene_id "ENSG00000170419"; transcript_id "ENSE00003472699"
7	bjp	exon	54546161	54546216	2	+	.	gene_id "ENSG00000170419"; transcript_id "ENSE00001833538"
7	bjp	exon	54546947	54547160	2	+	.	gene_id "ENSG00000170419"; transcript_id "ENSG00000170419.1_M3"
7	bjp	exon	54549834	54552531	2	+	.	gene_id "ENSG00000170419"; transcript_id "ENSG00000170419.2_M3"
7	bjp	exon	54553867	54554073	2	+	.	gene_id "ENSG00000170419"; transcript_id "ENSE00001559974"
7	bjp	exon	54556970	54557295	2	+	.	gene_id "ENSG00000224223"; transcript_id "ENSE00001755008"
7	bjp	exon	54557850	54559971	2	+	.	gene_id "ENSG00000224223"; transcript_id "ENSE00001648174"
7	bjp	exon	54569009	54570769	2	+	.	gene_id "ENSG00000170419"; transcript_id "ENSG00000170419.1_M5"
7	bjp	exon	54570892	54571080	2	+	.	gene_id "ENSG00000170419"; transcript_id "ENSE00001864548_F2"
7	bjp	exon	54571266	54571726	2	+	.	gene_id "ENSG00000224223"; transcript_id "ENSE00001626971"
7	bjp	exon	54576052	54576293	2	-	.	gene_id "ENSG00000228735"; transcript_id "ENSE00001712456"
7	bjp	exon	54578280	54578794	2	-	.	gene_id "ENSG00000228735"; transcript_id "ENSE00001625711"
7	bjp	exon	54621025	54621131	2	+	.	gene_id "ENSG00000200471"; transcript_id "ENSE00001807763"
7	bjp	exon	54752250	54752420	2	-	.	gene_id "ENSG00000132432"; transcript_id "ENSG00000132432.1_M4"
7	bjp	exon	54754792	54755881	2	-	.	gene_id "ENSG00000132432"; transcript_id "ENSG00000132432.2_M4"
7	bjp	exon	54757495	54757594	2	-	.	gene_id "ENSG00000132432"; transcript_id "ENSE00003469640"
7	bjp	exon	54759038	54759334	2	-	.	gene_id "ENSG00000132432"; transcript_id "ENSG00000132432.1_M7"
7	bjp	exon	54759425	54759524	2	+	.	gene_id "ENSG00000234707"; transcript_id "ENSE00001799116"
7	bjp	exon	54759791	54759974	2	-	.	gene_id "ENSG00000132432"; transcript_id "ENSE00001440876"
7	bjp	exon	54783108	54783225	2	+	.	gene_id "ENSG00000234707"; transcript_id "ENSE00001611806"
7	bjp	exon	54804666	54804928	2	+	.	gene_id "ENSG00000234707"; transcript_id "ENSE00001600694"
7	bjp	exon	54933699	54938184	2	+	.	gene_id "ENSG00000218586"; transcript_id "ENSE00001556944"
7	bjp	exon	55019021	55019365	2	+	.	gene_id "ENSG00000146648"; transcript_id "ENSG00000146648.1_M7"
7	bjp	exon	55043833	55044049	2	+	.	gene_id "ENSG00000146648"; transcript_id "ENSE00001812253"
7	bjp	exon	55109723	55109958	2	+	.	gene_id "ENSG00000146648"; transcript_id "ENSE00001740709"
7	bjp	exon	55119056	55119401	2	+	.	gene_id "ENSG00000146648"; transcript_id "ENSE00001817633"
7	bjp	exon	55142286	55142437	2	+	.	gene_id "ENSG00000146648"; transcript_id "ENSE00003540437"
7	bjp	exon	55143305	55143488	2	+	.	gene_id "ENSG00000146648"; transcript_id "ENSE00001704157"
7	bjp	exon	55146606	55146740	2	+	.	gene_id "ENSG00000146648"; transcript_id "ENSG00000146648.1_M2"
7	bjp	exon	55151294	55151362	2	+	.	gene_id "ENSG00000146648"; transcript_id "ENSE00001683983"
7	bjp	exon	55152337	55152346	2	+	.	gene_id "ENSG00000146648"; transcript_id "ENSE00003806784"
7	bjp	exon	55152546	55152664	2	+	.	gene_id "ENSG00000146648"; transcript_id "ENSE00001652975"
7	bjp	exon	55154011	55154152	2	+	.	gene_id "ENSG00000146648"; transcript_id "ENSE00001623732"
7	bjp	exon	55155830	55155946	2	+	.	gene_id "ENSG00000146648"; transcript_id "ENSE00001751179"
7	bjp	exon	55156533	55156659	2	+	.	gene_id "ENSG00000146648"; transcript_id "ENSE00001084929"
7	bjp	exon	55156759	55156951	2	+	.	gene_id "ENSG00000146648"; transcript_id "ENSG00000146648.2_M2"
7	bjp	exon	55157663	55157753	2	+	.	gene_id "ENSG00000146648"; transcript_id "ENSE00001084926"
7	bjp	exon	55160139	55160338	2	+	.	gene_id "ENSG00000146648"; transcript_id "ENSE00001084941"
7	bjp	exon	55161499	55161631	2	+	.	gene_id "ENSG00000146648"; transcript_id "ENSE00001084939"
7	bjp	exon	55163733	55163823	2	+	.	gene_id "ENSG00000146648"; transcript_id "ENSE00001084927"
7	bjp	exon	55165280	55165437	2	+	.	gene_id "ENSG00000146648"; transcript_id "ENSE00001627115"
7	bjp	exon	55168523	55168635	2	+	.	gene_id "ENSG00000146648"; transcript_id "ENSE00001802824"
7	bjp	exon	55170307	55171045	2	+	.	gene_id "ENSG00000146648"; transcript_id "ENSE00001371541"
7	bjp	exon	55171175	55171213	2	+	.	gene_id "ENSG00000146648"; transcript_id "ENSE00001768076"
7	bjp	exon	55172983	55173124	2	+	.	gene_id "ENSG00000146648"; transcript_id "ENSE00002684637"
7	bjp	exon	55173921	55174043	2	+	.	gene_id "ENSG00000146648"; transcript_id "ENSE00001778519"
7	bjp	exon	55174722	55174820	2	+	.	gene_id "ENSG00000146648"; transcript_id "ENSE00001756460"
7	bjp	exon	55179750	55181292	2	-	.	gene_id "ENSG00000224057"; transcript_id "ENSE00001787893_F1"
7	bjp	exon	55181479	55182477	2	-	.	gene_id "ENSG00000224057"; transcript_id "ENSE00001787893_F2"
7	bjp	exon	55188857	55188934	2	-	.	gene_id "ENSG00000224057"; transcript_id "ENSE00001642805"
7	bjp	exon	55191719	55191874	2	+	.	gene_id "ENSG00000146648"; transcript_id "ENSE00001681524"
7	bjp	exon	55192766	55192841	2	+	.	gene_id "ENSG00000146648"; transcript_id "ENSG00000146648.3_M2"
7	bjp	exon	55198717	55198863	2	+	.	gene_id "ENSG00000146648"; transcript_id "ENSE00003625684"
7	bjp	exon	55200316	55200802	2	+	.	gene_id "ENSG00000146648"; transcript_id "ENSG00000146648.4_M2"
7	bjp	exon	55201188	55201355	2	+	.	gene_id "ENSG00000146648"; transcript_id "ENSE00001801208"
7	bjp	exon	55201735	55201782	2	+	.	gene_id "ENSG00000146648"; transcript_id "ENSE00001773562"
7	bjp	exon	55202517	55203076	2	+	.	gene_id "ENSG00000146648"; transcript_id "ENSG00000146648.5_M2"
7	bjp	exon	55205256	55211628	2	+	.	gene_id "ENSG00000146648"; transcript_id "ENSG00000146648.6_M2"
7	bjp	exon	55238562	55238666	2	-	.	gene_id "ENSG00000280890"; transcript_id "ENSE00003769738"
7	bjp	exon	55244247	55245681	2	+	.	gene_id "ENSG00000237210"; transcript_id "ENSE00001635518"
7	bjp	exon	55255187	55255418	2	-	.	gene_id "ENSG00000280890"; transcript_id "ENSE00003771635"
7	bjp	exon	55255531	55255635	2	-	.	gene_id "ENSG00000280890"; transcript_id "ENSE00003763629"
7	bjp	exon	55259809	55260256	2	-	.	gene_id "ENSG00000230564"; transcript_id "ENSE00001805745"
7	bjp	exon	55365448	55366229	2	+	.	gene_id "ENSG00000132434"; transcript_id "ENSG00000132434.1_M2"
7	bjp	exon	55379647	55379833	2	+	.	gene_id "ENSG00000132434"; transcript_id "ENSE00001787367"
7	bjp	exon	55391793	55391910	2	+	.	gene_id "ENSG00000132434"; transcript_id "ENSE00003478082"
7	bjp	exon	55394069	55394112	2	+	.	gene_id "ENSG00000132434"; transcript_id "ENSE00001938236"
7	bjp	exon	55396946	55397231	2	+	.	gene_id "ENSG00000132434"; transcript_id "ENSE00001810859"
7	bjp	exon	55398423	55398630	2	+	.	gene_id "ENSG00000132434"; transcript_id "ENSE00003589486"
7	bjp	exon	55399957	55400107	2	+	.	gene_id "ENSG00000132434"; transcript_id "ENSG00000132434.2_M2"
7	bjp	exon	55401174	55401320	2	+	.	gene_id "ENSG00000132434"; transcript_id "ENSE00003530655"
7	bjp	exon	55411360	55411402	2	+	.	gene_id "ENSG00000132434"; transcript_id "ENSE00001861380"
7	bjp	exon	55411907	55412089	2	+	.	gene_id "ENSG00000132434"; transcript_id "ENSE00003619382"
7	bjp	exon	55425254	55425430	2	+	.	gene_id "ENSG00000132434"; transcript_id "ENSE00003586545"
7	bjp	exon	55428056	55428447	2	+	.	gene_id "ENSG00000132434"; transcript_id "ENSG00000132434.3_M2"
7	bjp	exon	55431226	55433742	2	+	.	gene_id "ENSG00000132434"; transcript_id "ENSG00000132434.1_M4"
7	bjp	exon	55436056	55436174	2	-	.	gene_id "ENSG00000154978"; transcript_id "ENSE00001832733"
7	bjp	exon	55492263	55492418	2	-	.	gene_id "ENSG00000154978"; transcript_id "ENSG00000154978.1_M4"
7	bjp	exon	55492840	55492973	2	-	.	gene_id "ENSG00000154978"; transcript_id "ENSE00001819591"
7	bjp	exon	55493088	55493209	2	-	.	gene_id "ENSG00000154978"; transcript_id "ENSE00001927636"
7	bjp	exon	55515936	55516077	2	-	.	gene_id "ENSG00000154978"; transcript_id "ENSE00001771363"
7	bjp	exon	55521581	55521870	2	-	.	gene_id "ENSG00000154978"; transcript_id "ENSG00000154978.1_M2"
7	bjp	exon	55526735	55527022	2	-	.	gene_id "ENSG00000154978"; transcript_id "ENSE00001696164"
7	bjp	exon	55530829	55530911	2	-	.	gene_id "ENSG00000154978"; transcript_id "ENSE00001791442"
7	bjp	exon	55537501	55537694	2	-	.	gene_id "ENSG00000154978"; transcript_id "ENSG00000154978.2_M2"
7	bjp	exon	55538613	55538660	2	-	.	gene_id "ENSG00000154978"; transcript_id "ENSE00003765235"
7	bjp	exon	55539489	55539627	2	-	.	gene_id "ENSG00000154978"; transcript_id "ENSE00001617601"
7	bjp	exon	55552653	55552852	2	-	.	gene_id "ENSG00000154978"; transcript_id "ENSE00001616230"
7	bjp	exon	55553811	55553887	2	-	.	gene_id "ENSG00000154978"; transcript_id "ENSE00001662952"
7	bjp	exon	55561854	55562051	2	-	.	gene_id "ENSG00000154978"; transcript_id "ENSG00000154978.3_M2"
7	bjp	exon	55571709	55571868	2	-	.	gene_id "ENSG00000154978"; transcript_id "ENSE00001755835"
7	bjp	exon	55572271	55572525	2	-	.	gene_id "ENSG00000154978"; transcript_id "ENSG00000154978.1_M5"
7	bjp	exon	55572800	55572988	2	-	.	gene_id "ENSG00000154978"; transcript_id "ENSE00001857870"
7	bjp	exon	55573171	55573317	2	+	.	gene_id "ENSG00000223475"; transcript_id "ENSE00001628331"
7	bjp	exon	55587771	55587934	2	+	.	gene_id "ENSG00000223475"; transcript_id "ENSE00001796083"
7	bjp	exon	55588096	55588336	2	+	.	gene_id "ENSG00000223475"; transcript_id "ENSE00001765139"
7	bjp	exon	55592074	55592699	2	+	.	gene_id "ENSG00000233977"; transcript_id "ENSE00001764965"
7	bjp	exon	55593777	55593896	2	+	.	gene_id "ENSG00000231394"; transcript_id "ENSE00001680799"
7	bjp	exon	55594584	55595006	2	+	.	gene_id "ENSG00000231394"; transcript_id "ENSE00001798802"
7	bjp	exon	56088554	56088975	2	-	.	gene_id "ENSG00000164776"; transcript_id "ENSG00000164776.8_M2"
7	bjp	exon	57167246	57167879	2	+	.	gene_id "ENSG00000283547"; transcript_id "ENSE00003799502_F1"
7	bjp	exon	57168725	57169074	2	+	.	gene_id "ENSG00000283230"; transcript_id "ENSE00003800899"
7	bjp	exon	57450177	57450327	2	+	.	gene_id "ENSG00000182111"; transcript_id "ENSE00001480876"
7	bjp	exon	57820032	57820410	2	-	.	gene_id "ENSG00000223836"; transcript_id "ENSE00001679216"
7	bjp	exon	57822465	57822801	2	-	.	gene_id "ENSG00000231232"; transcript_id "ENSE00002019793"
7	bjp	exon	64219314	64220508	2	+	.	gene_id "ENSG00000223614"; transcript_id "ENSE00001714193"
7	bjp	exon	64355676	64356199	2	+	.	gene_id "ENSG00000227986"; transcript_id "ENSE00001760026"
7	bjp	exon	64433830	64434592	2	+	.	gene_id "ENSG00000232727"; transcript_id "ENSE00001731070"
7	bjp	exon	64469185	64470653	2	+	.	gene_id "ENSG00000228014"; transcript_id "ENSE00001705282"
7	bjp	exon	64519884	64522500	2	-	.	gene_id "ENSG00000173041"; transcript_id "ENSG00000173041.1_M3"
7	bjp	exon	64524699	64526517	2	-	.	gene_id "ENSG00000173041"; transcript_id "ENSE00001657520"
7	bjp	exon	64543707	64544219	2	-	.	gene_id "ENSG00000173041"; transcript_id "ENSG00000173041.1_M2"
7	bjp	exon	64551498	64552066	2	+	.	gene_id "ENSG00000223974"; transcript_id "ENSE00001688480"
7	bjp	exon	64560946	64561273	2	-	.	gene_id "ENSG00000173041"; transcript_id "ENSE00001886067"
7	bjp	exon	64562925	64563106	2	-	.	gene_id "ENSG00000173041"; transcript_id "ENSG00000173041.1_M4"
7	bjp	exon	64566814	64567014	2	-	.	gene_id "ENSG00000235349"; transcript_id "ENSE00001656172"
7	bjp	exon	64567330	64567443	2	-	.	gene_id "ENSG00000235349"; transcript_id "ENSE00001790268"
7	bjp	exon	64569428	64570437	2	-	.	gene_id "ENSG00000213642"; transcript_id "ENSE00000954863"
7	bjp	exon	64590599	64591133	2	-	.	gene_id "ENSG00000276475"; transcript_id "ENSE00003746999"
7	bjp	exon	65873267	65873565	2	+	.	gene_id "ENSG00000196715"; transcript_id "ENSG00000196715.1_M2"
7	bjp	exon	66134280	66134489	2	+	.	gene_id "ENSG00000241258"; transcript_id "ENSG00000241258.1_M2"
7	bjp	exon	66505155	66506223	2	-	.	gene_id "ENSG00000179342"; transcript_id "ENSE00001898170"
7	bjp	exon	66739829	66739974	2	-	.	gene_id "ENSG00000272831"; transcript_id "ENSE00003711379_F1"
7	bjp	exon	66748838	66749077	2	-	.	gene_id "ENSG00000271064"; transcript_id "ENSE00003544303"
7	bjp	exon	66770323	66770467	2	+	.	gene_id "ENSG00000154710"; transcript_id "ENSE00001736276"
7	bjp	exon	66796776	66796892	2	+	.	gene_id "ENSG00000284461"; transcript_id "ENSE00003691620"
7	bjp	exon	66807838	66808064	2	+	.	gene_id "ENSG00000154710"; transcript_id "ENSE00001912867"
7	bjp	exon	66825296	66825361	2	-	.	gene_id "ENSG00000230583"; transcript_id "ENSE00002477169"
7	bjp	exon	66836735	66836800	2	-	.	gene_id "ENSG00000230583"; transcript_id "ENSE00002486507"
7	bjp	exon	66839540	66839629	2	-	.	gene_id "ENSG00000230583"; transcript_id "ENSE00002440479"
7	bjp	exon	67308173	67308356	2	-	.	gene_id "ENSG00000228019"; transcript_id "ENSE00001524855"
7	bjp	exon	69040152	69040265	2	+	.	gene_id "ENSG00000233689"; transcript_id "ENSE00001215117"
7	bjp	exon	69040868	69041033	2	+	.	gene_id "ENSG00000233689"; transcript_id "ENSE00001760903"
7	bjp	exon	69046665	69046803	2	+	.	gene_id "ENSG00000233689"; transcript_id "ENSE00001721068"
7	bjp	exon	69187833	69188030	2	-	.	gene_id "ENSG00000236839"; transcript_id "ENSE00001656688"
7	bjp	exon	69188128	69188177	2	-	.	gene_id "ENSG00000236839"; transcript_id "ENSE00001753963"
7	bjp	exon	69224696	69224807	2	-	.	gene_id "ENSG00000225718"; transcript_id "ENSE00001642209"
7	bjp	exon	69269778	69270056	2	-	.	gene_id "ENSG00000225718"; transcript_id "ENSE00001625317"
7	bjp	exon	69271965	69272398	2	-	.	gene_id "ENSG00000225718"; transcript_id "ENSG00000225718.1_M2"
7	bjp	exon	69330698	69331378	2	-	.	gene_id "ENSG00000230654"; transcript_id "ENSE00001622335"
7	bjp	exon	69359082	69359462	2	-	.	gene_id "ENSG00000225718"; transcript_id "ENSE00001732073"
7	bjp	exon	69388166	69388333	2	-	.	gene_id "ENSG00000225718"; transcript_id "ENSE00001641821"
7	bjp	exon	69401202	69401303	2	-	.	gene_id "ENSG00000252423"; transcript_id "ENSE00002088891"
7	bjp	exon	69430768	69430923	2	-	.	gene_id "ENSG00000225718"; transcript_id "ENSG00000225718.2_M2"
7	bjp	exon	69507510	69507622	2	-	.	gene_id "ENSG00000200857"; transcript_id "ENSE00001807306"
7	bjp	exon	69824626	69824687	2	+	.	gene_id "ENSG00000158321"; transcript_id "ENSE00001845193"
7	bjp	exon	69825780	69825875	2	+	.	gene_id "ENSG00000158321"; transcript_id "ENSE00001856189"
7	bjp	exon	69899286	69899498	2	+	.	gene_id "ENSG00000158321"; transcript_id "ENSE00003604526"
7	bjp	exon	70118132	70118233	2	+	.	gene_id "ENSG00000158321"; transcript_id "ENSE00003501395"
7	bjp	exon	70134536	70134571	2	+	.	gene_id "ENSG00000158321"; transcript_id "ENSE00003491676"
7	bjp	exon	70290368	70290621	2	+	.	gene_id "ENSG00000158321"; transcript_id "ENSE00001556909"
7	bjp	exon	70316916	70317046	2	+	.	gene_id "ENSG00000158321"; transcript_id "ENSE00001950418"
7	bjp	exon	70435752	70436177	2	+	.	gene_id "ENSG00000158321"; transcript_id "ENSG00000158321.1_M2"
7	bjp	exon	70694873	70695045	2	+	.	gene_id "ENSG00000158321"; transcript_id "ENSE00001950825"
7	bjp	exon	70698567	70699490	2	+	.	gene_id "ENSG00000158321"; transcript_id "ENSG00000158321.2_M3"
7	bjp	exon	70729139	70729221	2	+	.	gene_id "ENSG00000158321"; transcript_id "ENSE00001718498"
7	bjp	exon	70762870	70763341	2	+	.	gene_id "ENSG00000158321"; transcript_id "ENSE00001090863"
7	bjp	exon	70764752	70765005	2	+	.	gene_id "ENSG00000158321"; transcript_id "ENSG00000158321.1_M4"
7	bjp	exon	70766114	70766334	2	+	.	gene_id "ENSG00000158321"; transcript_id "ENSE00003596844"
7	bjp	exon	70768024	70768068	2	+	.	gene_id "ENSG00000158321"; transcript_id "ENSE00003580515"
7	bjp	exon	70771216	70771644	2	+	.	gene_id "ENSG00000158321"; transcript_id "ENSG00000158321.3_M3"
7	bjp	exon	70774028	70774376	2	+	.	gene_id "ENSG00000158321"; transcript_id "ENSG00000158321.2_M2"
7	bjp	exon	70774789	70775386	2	+	.	gene_id "ENSG00000158321"; transcript_id "ENSG00000158321.3_M2"
7	bjp	exon	70776674	70777217	2	+	.	gene_id "ENSG00000158321"; transcript_id "ENSG00000158321.2_M4"
7	bjp	exon	70781615	70781756	2	+	.	gene_id "ENSG00000158321"; transcript_id "ENSG00000158321.3_M4"
7	bjp	exon	70784942	70785019	2	+	.	gene_id "ENSG00000158321"; transcript_id "ENSE00003537068"
7	bjp	exon	70785409	70785472	2	+	.	gene_id "ENSG00000158321"; transcript_id "ENSE00001649971"
7	bjp	exon	70785955	70786038	2	+	.	gene_id "ENSG00000158321"; transcript_id "ENSG00000158321.4_M2"
7	bjp	exon	70787086	70787137	2	+	.	gene_id "ENSG00000158321"; transcript_id "ENSE00001604782"
7	bjp	exon	70787209	70787431	2	+	.	gene_id "ENSG00000158321"; transcript_id "ENSE00001038369"
7	bjp	exon	70789748	70793068	2	+	.	gene_id "ENSG00000158321"; transcript_id "ENSG00000158321.1_M5"
7	bjp	exon	71132169	71133040	2	+	.	gene_id "ENSG00000185274"; transcript_id "ENSE00001705539"
7	bjp	exon	71283996	71284635	2	+	.	gene_id "ENSG00000185274"; transcript_id "ENSE00001848685"
7	bjp	exon	71300331	71300502	2	+	.	gene_id "ENSG00000185274"; transcript_id "ENSE00001646185"
7	bjp	exon	71300742	71300913	2	+	.	gene_id "ENSG00000185274"; transcript_id "ENSE00001898062"
7	bjp	exon	71335549	71335733	2	+	.	gene_id "ENSG00000185274"; transcript_id "ENSG00000185274.1_M2"
7	bjp	exon	71388235	71388401	2	+	.	gene_id "ENSG00000185274"; transcript_id "ENSE00003473808"
7	bjp	exon	71415889	71416063	2	+	.	gene_id "ENSG00000185274"; transcript_id "ENSG00000185274.2_M2"
7	bjp	exon	71420908	71421105	2	+	.	gene_id "ENSG00000185274"; transcript_id "ENSE00003561571"
7	bjp	exon	71571285	71571402	2	+	.	gene_id "ENSG00000185274"; transcript_id "ENSE00003556030"
7	bjp	exon	71665411	71665596	2	+	.	gene_id "ENSG00000185274"; transcript_id "ENSE00003468602"
7	bjp	exon	71669972	71670109	2	+	.	gene_id "ENSG00000185274"; transcript_id "ENSE00003590000"
7	bjp	exon	71677211	71677306	2	+	.	gene_id "ENSG00000185274"; transcript_id "ENSE00003487520"
7	bjp	exon	71685452	71685747	2	-	.	gene_id "ENSG00000199940"; transcript_id "ENSE00001437833"
7	bjp	exon	72278686	72278810	2	-	.	gene_id "ENSG00000183166"; transcript_id "ENSE00003615375"
7	bjp	exon	72336704	72336995	2	-	.	gene_id "ENSG00000183166"; transcript_id "ENSE00001564130"
7	bjp	exon	72337584	72337751	2	-	.	gene_id "ENSG00000183166"; transcript_id "ENSE00001756064"
7	bjp	exon	72403251	72403442	2	-	.	gene_id "ENSG00000183166"; transcript_id "ENSE00001559780"
7	bjp	exon	72412058	72412373	2	-	.	gene_id "ENSG00000183166"; transcript_id "ENSG00000183166.2_M2"
7	bjp	exon	72447042	72447151	2	-	.	gene_id "ENSG00000183166"; transcript_id "ENSG00000183166.3_M2"
7	bjp	exon	73328164	73328692	2	+	.	gene_id "ENSG00000077800"; transcript_id "ENSG00000077800.1_M8"
7	bjp	exon	73433783	73436120	2	+	.	gene_id "ENSG00000188763"; transcript_id "ENSE00001387101"
7	bjp	exon	73440398	73442553	2	-	.	gene_id "ENSG00000009954"; transcript_id "ENSG00000009954.1_M3"
7	bjp	exon	73442725	73442828	2	-	.	gene_id "ENSG00000009954"; transcript_id "ENSE00000689828"
7	bjp	exon	73443984	73444129	2	-	.	gene_id "ENSG00000009954"; transcript_id "ENSE00000689832"
7	bjp	exon	73447264	73447379	2	-	.	gene_id "ENSG00000009954"; transcript_id "ENSE00001017417"
7	bjp	exon	73449542	73449689	2	-	.	gene_id "ENSG00000009954"; transcript_id "ENSE00000689878"
7	bjp	exon	73450847	73450994	2	-	.	gene_id "ENSG00000009954"; transcript_id "ENSE00000843335"
7	bjp	exon	73459536	73459718	2	-	.	gene_id "ENSG00000009954"; transcript_id "ENSE00000689926"
7	bjp	exon	73462464	73463099	2	-	.	gene_id "ENSG00000009954"; transcript_id "ENSG00000009954.1_M2"
7	bjp	exon	73465439	73465537	2	-	.	gene_id "ENSG00000009954"; transcript_id "ENSE00003516114"
7	bjp	exon	73466296	73466401	2	-	.	gene_id "ENSG00000009954"; transcript_id "ENSG00000009954.2_M2"
7	bjp	exon	73469517	73469650	2	-	.	gene_id "ENSG00000009954"; transcript_id "ENSE00001091310"
7	bjp	exon	73470345	73470483	2	-	.	gene_id "ENSG00000009954"; transcript_id "ENSE00001091306"
7	bjp	exon	73476868	73478569	2	-	.	gene_id "ENSG00000009954"; transcript_id "ENSE00001205451"
7	bjp	exon	73489194	73489391	2	-	.	gene_id "ENSG00000009954"; transcript_id "ENSE00000689939"
7	bjp	exon	73492800	73492921	2	-	.	gene_id "ENSG00000009954"; transcript_id "ENSE00001160864"
7	bjp	exon	73498497	73498698	2	-	.	gene_id "ENSG00000009954"; transcript_id "ENSE00000689942"
7	bjp	exon	73507208	73507274	2	+	.	gene_id "ENSG00000252713"; transcript_id "ENSE00002089181"
7	bjp	exon	73508327	73508471	2	-	.	gene_id "ENSG00000009954"; transcript_id "ENSE00001160866"
7	bjp	exon	73510736	73510852	2	-	.	gene_id "ENSG00000009954"; transcript_id "ENSE00001160872"
7	bjp	exon	73521827	73522278	2	-	.	gene_id "ENSG00000009954"; transcript_id "ENSG00000009954.3_M2"
7	bjp	exon	73536356	73537390	2	-	.	gene_id "ENSG00000106635"; transcript_id "ENSG00000106635.1_M10"
7	bjp	exon	73537934	73538238	2	-	.	gene_id "ENSG00000106635"; transcript_id "ENSG00000106635.1_M2"
7	bjp	exon	73539716	73540568	2	-	.	gene_id "ENSG00000106635"; transcript_id "ENSG00000106635.1_M5"
7	bjp	exon	73542830	73542907	2	-	.	gene_id "ENSG00000106635"; transcript_id "ENSE00001632397"
7	bjp	exon	73543548	73543893	2	-	.	gene_id "ENSG00000106635"; transcript_id "ENSG00000106635.1_M3"
7	bjp	exon	73552167	73552242	2	-	.	gene_id "ENSG00000106635"; transcript_id "ENSE00003514047"
7	bjp	exon	73557041	73557251	2	-	.	gene_id "ENSG00000106635"; transcript_id "ENSG00000106635.1_M4"
7	bjp	exon	73557487	73558002	2	-	.	gene_id "ENSG00000106635"; transcript_id "ENSG00000106635.1_M6"
7	bjp	exon	73568932	73570972	2	-	.	gene_id "ENSG00000106638"; transcript_id "ENSG00000106638.1_M9"
7	bjp	exon	73571189	73571394	2	-	.	gene_id "ENSG00000106638"; transcript_id "ENSG00000106638.1_M2"
7	bjp	exon	73571584	73572035	2	-	.	gene_id "ENSG00000106638"; transcript_id "ENSG00000106638.2_M2"
7	bjp	exon	73572844	73573471	2	-	.	gene_id "ENSG00000106638"; transcript_id "ENSG00000106638.2_M9"
7	bjp	exon	73573832	73574122	2	-	.	gene_id "ENSG00000106638"; transcript_id "ENSG00000106638.1_M5"
7	bjp	exon	73574383	73574804	2	-	.	gene_id "ENSG00000106638"; transcript_id "ENSG00000106638.2_M5"
7	bjp	exon	73576541	73576748	2	-	.	gene_id "ENSG00000106638"; transcript_id "ENSG00000106638.3_M2"
7	bjp	exon	73577973	73578419	2	-	.	gene_id "ENSG00000106638"; transcript_id "ENSG00000106638.1_M8"
7	bjp	exon	73578420	73578791	2	-	.	gene_id "ENSG00000106638"; transcript_id "ENSG00000106638.1_M10"
7	bjp	exon	73985992	73988767	2	+	.	gene_id "ENSG00000261467"; transcript_id "ENSE00002628099"
7	bjp	exon	75419320	75421285	2	-	.	gene_id "ENSG00000272391"; transcript_id "ENSG00000272391.1_M2"
7	bjp	exon	75424526	75424809	2	-	.	gene_id "ENSG00000272391"; transcript_id "ENSG00000272391.2_M2"
7	bjp	exon	75654413	75654696	2	-	.	gene_id "ENSG00000127946"; transcript_id "ENSE00001867597"
7	bjp	exon	76043977	76045963	2	-	.	gene_id "ENSG00000280388"; transcript_id "ENSE00003757436"
7	bjp	exon	76047662	76048004	2	-	.	gene_id "ENSG00000127952"; transcript_id "ENSG00000127952.1_M7"
7	bjp	exon	76048051	76048522	2	+	.	gene_id "ENSG00000146701"; transcript_id "ENSG00000146701.1_M6"
7	bjp	exon	76048576	76049047	2	+	.	gene_id "ENSG00000146701"; transcript_id "ENSE00001828577"
7	bjp	exon	76054504	76054998	2	+	.	gene_id "ENSG00000146701"; transcript_id "ENSG00000146701.1_M2"
7	bjp	exon	76057410	76057493	2	+	.	gene_id "ENSG00000146701"; transcript_id "ENSG00000146701.1_M3"
7	bjp	exon	76057969	76058175	2	+	.	gene_id "ENSG00000146701"; transcript_id "ENSG00000146701.2_M2"
7	bjp	exon	76060368	76060498	2	+	.	gene_id "ENSG00000146701"; transcript_id "ENSG00000146701.3_M2"
7	bjp	exon	76063515	76063592	2	+	.	gene_id "ENSG00000146701"; transcript_id "ENSE00003582996"
7	bjp	exon	76064339	76064438	2	+	.	gene_id "ENSG00000146701"; transcript_id "ENSE00003629127"
7	bjp	exon	76064802	76065173	2	+	.	gene_id "ENSG00000146701"; transcript_id "ENSG00000146701.4_M2"
7	bjp	exon	76066279	76067508	2	+	.	gene_id "ENSG00000146701"; transcript_id "ENSG00000146701.2_M3"
7	bjp	exon	76099898	76099956	2	-	.	gene_id "ENSG00000227038"; transcript_id "ENSE00002483458"
7	bjp	exon	76108763	76108779	2	-	.	gene_id "ENSG00000227038"; transcript_id "ENSE00001686890_F2"
7	bjp	exon	76175480	76175573	2	+	.	gene_id "ENSG00000228829"; transcript_id "ENSG00000228829.2_M2"
7	bjp	exon	76201900	76202067	2	+	.	gene_id "ENSG00000177679"; transcript_id "ENSE00003730600"
7	bjp	exon	76234982	76235299	2	+	.	gene_id "ENSG00000177679"; transcript_id "ENSG00000177679.1_M2"
7	bjp	exon	76248188	76248289	2	+	.	gene_id "ENSG00000177679"; transcript_id "ENSE00003517782"
7	bjp	exon	76259906	76260034	2	+	.	gene_id "ENSG00000177679"; transcript_id "ENSE00001952978"
7	bjp	exon	76260117	76260197	2	+	.	gene_id "ENSG00000177679"; transcript_id "ENSE00003727848"
7	bjp	exon	76260874	76260903	2	+	.	gene_id "ENSG00000177679"; transcript_id "ENSE00003740449"
7	bjp	exon	76261352	76261414	2	+	.	gene_id "ENSG00000177679"; transcript_id "ENSE00003744195"
7	bjp	exon	76261546	76261581	2	+	.	gene_id "ENSG00000177679"; transcript_id "ENSE00003714040"
7	bjp	exon	76264765	76264815	2	+	.	gene_id "ENSG00000177679"; transcript_id "ENSE00003744529"
7	bjp	exon	76265364	76265468	2	+	.	gene_id "ENSG00000177679"; transcript_id "ENSG00000177679.2_M2"
7	bjp	exon	76267258	76269992	2	+	.	gene_id "ENSG00000177679"; transcript_id "ENSG00000177679.3_M2"
7	bjp	exon	76273053	76273595	2	+	.	gene_id "ENSG00000177679"; transcript_id "ENSE00001881474"
7	bjp	exon	76281441	76281802	2	+	.	gene_id "ENSG00000177679"; transcript_id "ENSG00000177679.4_M2"
7	bjp	exon	76282614	76282872	2	+	.	gene_id "ENSG00000177679"; transcript_id "ENSG00000177679.5_M2"
7	bjp	exon	76282964	76283101	2	+	.	gene_id "ENSG00000177679"; transcript_id "ENSE00003712554"
7	bjp	exon	76283524	76283602	2	+	.	gene_id "ENSG00000177679"; transcript_id "ENSE00003722491"
7	bjp	exon	76285615	76287288	2	+	.	gene_id "ENSG00000177679"; transcript_id "ENSG00000177679.6_M2"
7	bjp	exon	76302544	76303865	2	+	.	gene_id "ENSG00000106211"; transcript_id "ENSG00000106211.1_M4"
7	bjp	exon	76326794	76330233	2	-	.	gene_id "ENSG00000170027"; transcript_id "ENSE00001127710"
7	bjp	exon	76358722	76359031	2	-	.	gene_id "ENSG00000170027"; transcript_id "ENSE00001762086"
7	bjp	exon	77461458	77462139	2	+	.	gene_id "ENSG00000237620"; transcript_id "ENSE00001594693"
7	bjp	exon	77537275	77537645	2	+	.	gene_id "ENSG00000127947"; transcript_id "ENSG00000127947.1_M3"
7	bjp	exon	77538029	77538106	2	+	.	gene_id "ENSG00000127947"; transcript_id "ENSG00000127947.2_M3"
7	bjp	exon	77538765	77538845	2	+	.	gene_id "ENSG00000127947"; transcript_id "ENSE00001615833"
7	bjp	exon	77545752	77545797	2	+	.	gene_id "ENSG00000127947"; transcript_id "ENSE00001664957"
7	bjp	exon	77563936	77564195	2	+	.	gene_id "ENSG00000127947"; transcript_id "ENSE00002094955"
7	bjp	exon	77571078	77571186	2	+	.	gene_id "ENSG00000127947"; transcript_id "ENSG00000127947.3_M3"
7	bjp	exon	77581427	77581503	2	+	.	gene_id "ENSG00000127947"; transcript_id "ENSG00000127947.1_M2"
7	bjp	exon	77583555	77583821	2	+	.	gene_id "ENSG00000127947"; transcript_id "ENSG00000127947.2_M2"
7	bjp	exon	77585149	77585581	2	+	.	gene_id "ENSG00000127947"; transcript_id "ENSG00000127947.1_M4"
7	bjp	exon	77592185	77592381	2	+	.	gene_id "ENSG00000127947"; transcript_id "ENSG00000127947.3_M2"
7	bjp	exon	77597842	77597901	2	+	.	gene_id "ENSG00000127947"; transcript_id "ENSE00003511937"
7	bjp	exon	77600664	77600965	2	+	.	gene_id "ENSG00000127947"; transcript_id "ENSG00000127947.4_M3"
7	bjp	exon	77604879	77604935	2	+	.	gene_id "ENSG00000127947"; transcript_id "ENSE00001755729"
7	bjp	exon	77606928	77607301	2	+	.	gene_id "ENSG00000127947"; transcript_id "ENSG00000127947.4_M2"
7	bjp	exon	77610765	77610842	2	+	.	gene_id "ENSG00000127947"; transcript_id "ENSG00000127947.5_M3"
7	bjp	exon	77610948	77611046	2	+	.	gene_id "ENSG00000127947"; transcript_id "ENSE00003498579"
7	bjp	exon	77618480	77618565	2	+	.	gene_id "ENSG00000127947"; transcript_id "ENSE00000698037"
7	bjp	exon	77626705	77627675	2	+	.	gene_id "ENSG00000127947"; transcript_id "ENSG00000127947.5_M2"
7	bjp	exon	77632348	77632425	2	+	.	gene_id "ENSG00000127947"; transcript_id "ENSE00002510284"
7	bjp	exon	77635782	77635849	2	+	.	gene_id "ENSG00000127947"; transcript_id "ENSE00002526805"
7	bjp	exon	77636765	77637048	2	+	.	gene_id "ENSG00000127947"; transcript_id "ENSG00000127947.6_M3"
7	bjp	exon	77638624	77638941	2	+	.	gene_id "ENSG00000127947"; transcript_id "ENSG00000127947.7_M3"
7	bjp	exon	77639219	77640071	2	+	.	gene_id "ENSG00000127947"; transcript_id "ENSG00000127947.2_M4"
7	bjp	exon	77657660	77659318	2	-	.	gene_id "ENSG00000214293"; transcript_id "ENSG00000214293.1_M2"
7	bjp	exon	77661198	77661333	2	-	.	gene_id "ENSG00000214293"; transcript_id "ENSE00001619520"
7	bjp	exon	77683943	77684333	2	-	.	gene_id "ENSG00000214293"; transcript_id "ENSG00000214293.2_M2"
7	bjp	exon	77684785	77685328	2	-	.	gene_id "ENSG00000214293"; transcript_id "ENSG00000214293.3_M2"
7	bjp	exon	77695896	77696265	2	-	.	gene_id "ENSG00000214293"; transcript_id "ENSG00000214293.1_M4"
7	bjp	exon	77696443	77697055	2	+	.	gene_id "ENSG00000187257"; transcript_id "ENSE00001332942"
7	bjp	exon	77697151	77697348	2	+	.	gene_id "ENSG00000187257"; transcript_id "ENSE00001693273"
7	bjp	exon	77736410	77736526	2	+	.	gene_id "ENSG00000187257"; transcript_id "ENSE00003529948"
7	bjp	exon	77749424	77750064	2	+	.	gene_id "ENSG00000187257"; transcript_id "ENSE00003596198"
7	bjp	exon	77759595	77759738	2	+	.	gene_id "ENSG00000187257"; transcript_id "ENSE00001763766"
7	bjp	exon	77765491	77765632	2	+	.	gene_id "ENSG00000187257"; transcript_id "ENSG00000187257.1_M2"
7	bjp	exon	77768355	77768803	2	+	.	gene_id "ENSG00000187257"; transcript_id "ENSG00000187257.2_M2"
7	bjp	exon	77773147	77773446	2	+	.	gene_id "ENSG00000187257"; transcript_id "ENSG00000187257.1_M3"
7	bjp	exon	77778338	77778446	2	+	.	gene_id "ENSG00000187257"; transcript_id "ENSE00001383884"
7	bjp	exon	77778530	77783022	2	+	.	gene_id "ENSG00000187257"; transcript_id "ENSG00000187257.1_M4"
7	bjp	exon	77793728	77794423	2	-	.	gene_id "ENSG00000135211"; transcript_id "ENSE00001428380"
7	bjp	exon	77798254	77798580	2	-	.	gene_id "ENSG00000135211"; transcript_id "ENSE00001090748"
7	bjp	exon	77798792	77798971	2	+	.	gene_id "ENSG00000006576"; transcript_id "ENSG00000006576.1_M5"
7	bjp	exon	77893608	77893664	2	+	.	gene_id "ENSG00000006576"; transcript_id "ENSE00000918860"
7	bjp	exon	77893982	77893993	2	+	.	gene_id "ENSG00000006576"; transcript_id "ENSE00002485682"
7	bjp	exon	77895880	77895992	2	+	.	gene_id "ENSG00000222432"; transcript_id "ENSE00001590318"
7	bjp	exon	77900711	77900780	2	+	.	gene_id "ENSG00000006576"; transcript_id "ENSE00000698133"
7	bjp	exon	77901762	77901920	2	+	.	gene_id "ENSG00000006576"; transcript_id "ENSE00000877019"
7	bjp	exon	77906261	77906496	2	+	.	gene_id "ENSG00000006576"; transcript_id "ENSE00001708942"
7	bjp	exon	77907854	77907983	2	+	.	gene_id "ENSG00000006576"; transcript_id "ENSE00001773241"
7	bjp	exon	77908793	77910409	2	+	.	gene_id "ENSG00000006576"; transcript_id "ENSG00000006576.2_M3"
7	bjp	exon	77920279	77920465	2	+	.	gene_id "ENSG00000006576"; transcript_id "ENSG00000006576.1_M2"
7	bjp	exon	77922623	77924151	2	+	.	gene_id "ENSG00000006576"; transcript_id "ENSG00000006576.1_M4"
7	bjp	exon	77929109	77929327	2	+	.	gene_id "ENSG00000006576"; transcript_id "ENSE00003522330"
7	bjp	exon	77937710	77938013	2	+	.	gene_id "ENSG00000006576"; transcript_id "ENSG00000006576.2_M2"
7	bjp	exon	77940030	77940459	2	+	.	gene_id "ENSG00000006576"; transcript_id "ENSG00000006576.3_M3"
7	bjp	exon	77940528	77940659	2	+	.	gene_id "ENSG00000006576"; transcript_id "ENSE00000877026"
7	bjp	exon	77942700	77942786	2	+	.	gene_id "ENSG00000006576"; transcript_id "ENSE00003608751"
7	bjp	exon	77949678	77949833	2	+	.	gene_id "ENSG00000006576"; transcript_id "ENSE00003557697"
7	bjp	exon	77951617	77951712	2	+	.	gene_id "ENSG00000006576"; transcript_id "ENSE00003524639"
7	bjp	exon	77953769	77953894	2	+	.	gene_id "ENSG00000006576"; transcript_id "ENSE00003542745"
7	bjp	exon	77954858	77957503	2	+	.	gene_id "ENSG00000006576"; transcript_id "ENSG00000006576.2_M5"
7	bjp	exon	77994872	77995171	2	+	.	gene_id "ENSG00000232756"; transcript_id "ENSG00000232756.2_M2"
7	bjp	exon	78026068	78026104	2	-	.	gene_id "ENSG00000187391"; transcript_id "ENSE00003792075"
7	bjp	exon	78034933	78035016	2	-	.	gene_id "ENSG00000187391"; transcript_id "ENSE00003794200"
7	bjp	exon	78035190	78035207	2	-	.	gene_id "ENSG00000187391"; transcript_id "ENSE00003800361"
7	bjp	exon	78039559	78039631	2	-	.	gene_id "ENSG00000187391"; transcript_id "ENSE00003801066"
7	bjp	exon	78065574	78065662	2	-	.	gene_id "ENSG00000187391"; transcript_id "ENSG00000187391.1_M3"
7	bjp	exon	78072558	78072970	2	-	.	gene_id "ENSG00000187391"; transcript_id "ENSE00003792680"
7	bjp	exon	78078059	78079085	2	-	.	gene_id "ENSG00000187391"; transcript_id "ENSG00000187391.1_M4"
7	bjp	exon	78125694	78125837	2	-	.	gene_id "ENSG00000187391"; transcript_id "ENSE00003541745"
7	bjp	exon	78127197	78127416	2	-	.	gene_id "ENSG00000187391"; transcript_id "ENSE00003543935"
7	bjp	exon	78132889	78133060	2	-	.	gene_id "ENSG00000187391"; transcript_id "ENSG00000187391.1_M2"
7	bjp	exon	78134079	78134851	2	+	.	gene_id "ENSG00000281008"; transcript_id "ENSE00003774637"
7	bjp	exon	78135021	78135206	2	-	.	gene_id "ENSG00000187391"; transcript_id "ENSE00003575979"
7	bjp	exon	78158207	78158350	2	-	.	gene_id "ENSG00000187391"; transcript_id "ENSE00002101938"
7	bjp	exon	78159799	78160273	2	-	.	gene_id "ENSG00000187391"; transcript_id "ENSG00000187391.2_M3"
7	bjp	exon	78167916	78168108	2	-	.	gene_id "ENSG00000187391"; transcript_id "ENSG00000187391.2_M2"
7	bjp	exon	78170195	78170915	2	+	.	gene_id "ENSG00000280958"; transcript_id "ENSE00003763022"
7	bjp	exon	78178011	78178102	2	-	.	gene_id "ENSG00000187391"; transcript_id "ENSG00000187391.3_M3"
7	bjp	exon	78185505	78185670	2	-	.	gene_id "ENSG00000187391"; transcript_id "ENSG00000187391.3_M2"
7	bjp	exon	78194874	78195063	2	-	.	gene_id "ENSG00000187391"; transcript_id "ENSG00000187391.4_M2"
7	bjp	exon	78197831	78197856	2	-	.	gene_id "ENSG00000187391"; transcript_id "ENSE00002135417"
7	bjp	exon	78201162	78201193	2	-	.	gene_id "ENSG00000187391"; transcript_id "ENSE00003478005"
7	bjp	exon	78285708	78285814	2	-	.	gene_id "ENSG00000187391"; transcript_id "ENSG00000187391.1_PMM2"
7	bjp	exon	78343778	78343960	2	-	.	gene_id "ENSG00000187391"; transcript_id "ENSG00000187391.5_M2"
7	bjp	exon	78345444	78345572	2	-	.	gene_id "ENSG00000187391"; transcript_id "ENSE00003790643"
7	bjp	exon	78345922	78346043	2	-	.	gene_id "ENSG00000187391"; transcript_id "ENSE00003556812"
7	bjp	exon	78347142	78347326	2	+	.	gene_id "ENSG00000231322"; transcript_id "ENSG00000231322.1_M3"
7	bjp	exon	78348377	78348425	2	+	.	gene_id "ENSG00000231322"; transcript_id "ENSE00001791736"
7	bjp	exon	78350127	78350556	2	+	.	gene_id "ENSG00000231322"; transcript_id "ENSG00000231322.2_M3"
7	bjp	exon	78351754	78351957	2	+	.	gene_id "ENSG00000231322"; transcript_id "ENSE00001708598"
7	bjp	exon	78352855	78352973	2	+	.	gene_id "ENSG00000231322"; transcript_id "ENSE00001714640"
7	bjp	exon	78358276	78359458	2	+	.	gene_id "ENSG00000231322"; transcript_id "ENSG00000231322.1_M2"
7	bjp	exon	78369156	78369213	2	-	.	gene_id "ENSG00000187391"; transcript_id "ENSE00003524896"
7	bjp	exon	78456926	78456956	2	-	.	gene_id "ENSG00000187391"; transcript_id "ENSE00003793999"
7	bjp	exon	78484138	78486529	2	-	.	gene_id "ENSG00000187391"; transcript_id "ENSE00003793901_F1"
7	bjp	exon	78487029	78487392	2	-	.	gene_id "ENSG00000187391"; transcript_id "ENSE00003793901_F2"
7	bjp	exon	78489761	78490052	2	-	.	gene_id "ENSG00000187391"; transcript_id "ENSG00000187391.3_M9"
7	bjp	exon	78501577	78501787	2	-	.	gene_id "ENSG00000187391"; transcript_id "ENSG00000187391.4_M3"
7	bjp	exon	78509351	78509383	2	-	.	gene_id "ENSG00000187391"; transcript_id "ENSE00003792434"
7	bjp	exon	78518064	78519126	2	-	.	gene_id "ENSG00000187391"; transcript_id "ENSG00000187391.2_M4"
7	bjp	exon	78521430	78521645	2	-	.	gene_id "ENSG00000187391"; transcript_id "ENSE00001205406"
7	bjp	exon	78554567	78554671	2	-	.	gene_id "ENSG00000187391"; transcript_id "ENSE00003794689"
7	bjp	exon	78567949	78568364	2	-	.	gene_id "ENSG00000187391"; transcript_id "ENSG00000187391.5_M3"
7	bjp	exon	78614366	78619003	2	-	.	gene_id "ENSG00000187391"; transcript_id "ENSE00003791716"
7	bjp	exon	78621279	78621300	2	-	.	gene_id "ENSG00000187391"; transcript_id "ENSE00003797773"
7	bjp	exon	78627120	78627243	2	-	.	gene_id "ENSG00000187391"; transcript_id "ENSG00000187391.3_M4"
7	bjp	exon	78770851	78771323	2	-	.	gene_id "ENSG00000187391"; transcript_id "ENSG00000187391.1_M7"
7	bjp	exon	78901275	78901510	2	-	.	gene_id "ENSG00000187391"; transcript_id "ENSE00001729765"
7	bjp	exon	78902497	78902612	2	-	.	gene_id "ENSG00000187391"; transcript_id "ENSE00001773107"
7	bjp	exon	78904021	78904148	2	-	.	gene_id "ENSG00000187391"; transcript_id "ENSE00001790778"
7	bjp	exon	78939850	78939884	2	+	.	gene_id "ENSG00000251276"; transcript_id "ENSE00001633419"
7	bjp	exon	78940459	78940895	2	+	.	gene_id "ENSG00000251276"; transcript_id "ENSE00001721509"
7	bjp	exon	78946707	78946949	2	-	.	gene_id "ENSG00000187391"; transcript_id "ENSE00003799188"
7	bjp	exon	79000205	79000330	2	-	.	gene_id "ENSG00000187391"; transcript_id "ENSG00000187391.6_M2"
7	bjp	exon	79006667	79007206	2	-	.	gene_id "ENSG00000187391"; transcript_id "ENSG00000187391.6_M3"
7	bjp	exon	79008759	79008938	2	-	.	gene_id "ENSG00000187391"; transcript_id "ENSE00003796549"
7	bjp	exon	79008988	79009124	2	+	.	gene_id "ENSG00000226978"; transcript_id "ENSE00001804291"
7	bjp	exon	79010927	79011071	2	+	.	gene_id "ENSG00000226978"; transcript_id "ENSE00001632484"
7	bjp	exon	79012084	79012277	2	+	.	gene_id "ENSG00000226978"; transcript_id "ENSE00001647442"
7	bjp	exon	79030240	79030345	2	+	.	gene_id "ENSG00000212545"; transcript_id "ENSE00001509027"
7	bjp	exon	79124739	79125750	2	+	.	gene_id "ENSG00000229110"; transcript_id "ENSE00001624465"
7	bjp	exon	79139829	79139858	2	+	.	gene_id "ENSG00000281120"; transcript_id "ENSE00003764755"
7	bjp	exon	79172931	79172985	2	+	.	gene_id "ENSG00000281120"; transcript_id "ENSE00003767911"
7	bjp	exon	79176979	79177210	2	+	.	gene_id "ENSG00000281120"; transcript_id "ENSE00003762593"
7	bjp	exon	79343266	79343372	2	-	.	gene_id "ENSG00000212482"; transcript_id "ENSE00001508964"
7	bjp	exon	79351800	79351885	2	-	.	gene_id "ENSG00000187391"; transcript_id "ENSE00003795876"
7	bjp	exon	79353410	79354392	2	+	.	gene_id "ENSG00000222024"; transcript_id "ENSE00001750120"
7	bjp	exon	79409989	79415674	2	-	.	gene_id "ENSG00000187391"; transcript_id "ENSE00003796486"
7	bjp	exon	79654109	79654227	2	+	.	gene_id "ENSG00000200786"; transcript_id "ENSE00001438679"
7	bjp	exon	79912104	79912208	2	-	.	gene_id "ENSG00000206818"; transcript_id "ENSE00001499101"
7	bjp	exon	80096600	80097215	2	-	.	gene_id "ENSG00000230853"; transcript_id "ENSE00001682838"
7	bjp	exon	80134220	80134312	2	+	.	gene_id "ENSG00000127955"; transcript_id "ENSE00001799158"
7	bjp	exon	80134418	80134568	2	+	.	gene_id "ENSG00000127955"; transcript_id "ENSG00000127955.1_M2"
7	bjp	exon	80134788	80135278	2	+	.	gene_id "ENSG00000127955"; transcript_id "ENSG00000127955.1_M3"
7	bjp	exon	80135289	80135423	2	+	.	gene_id "ENSG00000127955"; transcript_id "ENSE00001723433"
7	bjp	exon	80135755	80136072	2	+	.	gene_id "ENSG00000127955"; transcript_id "ENSE00001711141"
7	bjp	exon	80187059	80187466	2	+	.	gene_id "ENSG00000127955"; transcript_id "ENSE00001798876"
7	bjp	exon	80188951	80188993	2	+	.	gene_id "ENSG00000127955"; transcript_id "ENSE00003563473"
7	bjp	exon	80189090	80189232	2	+	.	gene_id "ENSG00000127955"; transcript_id "ENSG00000127955.2_M3"
7	bjp	exon	80199225	80199382	2	+	.	gene_id "ENSG00000127955"; transcript_id "ENSE00000877050"
7	bjp	exon	80203704	80203832	2	+	.	gene_id "ENSG00000127955"; transcript_id "ENSE00003789917"
7	bjp	exon	80210969	80211098	2	+	.	gene_id "ENSG00000127955"; transcript_id "ENSE00001369917"
7	bjp	exon	80212716	80212869	2	+	.	gene_id "ENSG00000127955"; transcript_id "ENSE00001591517"
7	bjp	exon	80217303	80219402	2	+	.	gene_id "ENSG00000127955"; transcript_id "ENSG00000127955.2_M2"
7	bjp	exon	80245926	80246225	2	+	.	gene_id "ENSG00000244392"; transcript_id "ENSE00001836195"
7	bjp	exon	80246409	80246502	2	-	.	gene_id "ENSG00000234223"; transcript_id "ENSE00001707628"
7	bjp	exon	80248732	80248866	2	-	.	gene_id "ENSG00000234223"; transcript_id "ENSE00001689849"
7	bjp	exon	80302872	80302963	2	-	.	gene_id "ENSG00000234223"; transcript_id "ENSE00001658279"
7	bjp	exon	80312347	80312456	2	-	.	gene_id "ENSG00000234223"; transcript_id "ENSE00001760310"
7	bjp	exon	80312574	80312726	2	-	.	gene_id "ENSG00000232667"; transcript_id "ENSE00003766191"
7	bjp	exon	80318253	80318544	2	+	.	gene_id "ENSG00000240347"; transcript_id "ENSE00001913457"
7	bjp	exon	80325490	80325588	2	-	.	gene_id "ENSG00000232667"; transcript_id "ENSE00003767301"
7	bjp	exon	80330187	80330527	2	-	.	gene_id "ENSG00000232667"; transcript_id "ENSG00000232667.1_M3"
7	bjp	exon	80331210	80331368	2	-	.	gene_id "ENSG00000232667"; transcript_id "ENSE00003031705"
7	bjp	exon	80331586	80331667	2	-	.	gene_id "ENSG00000232667"; transcript_id "ENSE00003225876"
7	bjp	exon	80333683	80333767	2	-	.	gene_id "ENSG00000232667"; transcript_id "ENSE00003197575"
7	bjp	exon	80338748	80338927	2	-	.	gene_id "ENSG00000232667"; transcript_id "ENSE00003066246"
7	bjp	exon	80355007	80355146	2	-	.	gene_id "ENSG00000232667"; transcript_id "ENSE00003112147"
7	bjp	exon	80360524	80360645	2	-	.	gene_id "ENSG00000232667"; transcript_id "ENSE00003743690"
7	bjp	exon	80361469	80361511	2	-	.	gene_id "ENSG00000232667"; transcript_id "ENSE00003774898"
7	bjp	exon	80362115	80362224	2	-	.	gene_id "ENSG00000232667"; transcript_id "ENSE00003149551"
7	bjp	exon	80369575	80369781	2	+	.	gene_id "ENSG00000135218"; transcript_id "ENSE00001593831"
7	bjp	exon	80370925	80371577	2	-	.	gene_id "ENSG00000232667"; transcript_id "ENSE00001778702"
7	bjp	exon	80371921	80372294	2	-	.	gene_id "ENSG00000232667"; transcript_id "ENSG00000232667.1_M4"
7	bjp	exon	80373812	80373990	2	-	.	gene_id "ENSG00000232667"; transcript_id "ENSG00000232667.1_M10"
7	bjp	exon	80374341	80374469	2	-	.	gene_id "ENSG00000232667"; transcript_id "ENSG00000232667.1_M2"
7	bjp	exon	80377554	80377835	2	-	.	gene_id "ENSG00000223550"; transcript_id "ENSE00001641096"
7	bjp	exon	80380295	80380555	2	-	.	gene_id "ENSG00000232667"; transcript_id "ENSG00000232667.2_M3"
7	bjp	exon	80381851	80382060	2	-	.	gene_id "ENSG00000232667"; transcript_id "ENSE00003719287"
7	bjp	exon	80383903	80384127	2	-	.	gene_id "ENSG00000232667"; transcript_id "ENSG00000232667.1_M5"
7	bjp	exon	80384849	80384979	2	-	.	gene_id "ENSG00000232667"; transcript_id "ENSE00003710592"
7	bjp	exon	80389915	80390011	2	-	.	gene_id "ENSG00000232667"; transcript_id "ENSG00000232667.2_M2"
7	bjp	exon	80458671	80458861	2	-	.	gene_id "ENSG00000214415"; transcript_id "ENSE00001532501"
7	bjp	exon	80462159	80462312	2	-	.	gene_id "ENSG00000214415"; transcript_id "ENSE00001532507"
7	bjp	exon	80462502	80462631	2	-	.	gene_id "ENSG00000214415"; transcript_id "ENSE00001597423"
7	bjp	exon	80474251	80474379	2	-	.	gene_id "ENSG00000214415"; transcript_id "ENSE00001532515"
7	bjp	exon	80478841	80478998	2	-	.	gene_id "ENSG00000214415"; transcript_id "ENSE00001532519"
7	bjp	exon	80486467	80486587	2	+	.	gene_id "ENSG00000135218"; transcript_id "ENSE00001721656"
7	bjp	exon	80487686	80487781	2	+	.	gene_id "ENSG00000135218"; transcript_id "ENSE00001791709"
7	bjp	exon	80494605	80494647	2	-	.	gene_id "ENSG00000214415"; transcript_id "ENSE00001532527"
7	bjp	exon	80511809	80512020	2	-	.	gene_id "ENSG00000214415"; transcript_id "ENSE00001532532"
7	bjp	exon	80602150	80602379	2	+	.	gene_id "ENSG00000135218"; transcript_id "ENSG00000135218.1_M3"
7	bjp	exon	80623895	80624190	2	+	.	gene_id "ENSG00000135218"; transcript_id "ENSG00000135218.1_M2"
7	bjp	exon	80624969	80625040	2	+	.	gene_id "ENSG00000135218"; transcript_id "ENSE00001746231"
7	bjp	exon	80626156	80626232	2	+	.	gene_id "ENSG00000135218"; transcript_id "ENSE00001607201"
7	bjp	exon	80633197	80633362	2	+	.	gene_id "ENSG00000135218"; transcript_id "ENSE00001924344"
7	bjp	exon	80636832	80637003	2	+	.	gene_id "ENSG00000135218"; transcript_id "ENSE00002188473"
7	bjp	exon	80638516	80638746	2	+	.	gene_id "ENSG00000135218"; transcript_id "ENSG00000135218.1_M4"
7	bjp	exon	80639844	80639929	2	+	.	gene_id "ENSG00000135218"; transcript_id "ENSE00001812567"
7	bjp	exon	80646088	80646181	2	+	.	gene_id "ENSG00000135218"; transcript_id "ENSE00001420198"
7	bjp	exon	80646319	80647215	2	+	.	gene_id "ENSG00000135218"; transcript_id "ENSG00000135218.1_PMM2"
7	bjp	exon	80656540	80656700	2	+	.	gene_id "ENSG00000135218"; transcript_id "ENSG00000135218.2_M4"
7	bjp	exon	80661063	80661210	2	+	.	gene_id "ENSG00000135218"; transcript_id "ENSE00003785604"
7	bjp	exon	80662331	80662585	2	-	.	gene_id "ENSG00000229436"; transcript_id "ENSE00001745518"
7	bjp	exon	80662990	80663169	2	+	.	gene_id "ENSG00000135218"; transcript_id "ENSG00000135218.2_M2"
7	bjp	exon	80664406	80664497	2	+	.	gene_id "ENSG00000135218"; transcript_id "ENSE00003492598"
7	bjp	exon	80665914	80666489	2	+	.	gene_id "ENSG00000135218"; transcript_id "ENSG00000135218.3_M2"
7	bjp	exon	80669953	80671164	2	+	.	gene_id "ENSG00000135218"; transcript_id "ENSG00000135218.2_M3"
7	bjp	exon	80671922	80672040	2	+	.	gene_id "ENSG00000135218"; transcript_id "ENSE00003518292"
7	bjp	exon	80672770	80674416	2	+	.	gene_id "ENSG00000135218"; transcript_id "ENSG00000135218.1_M8"
7	bjp	exon	80676108	80679277	2	+	.	gene_id "ENSG00000135218"; transcript_id "ENSG00000135218.3_M3"
7	bjp	exon	80742538	80745307	2	-	.	gene_id "ENSG00000075223"; transcript_id "ENSG00000075223.1_M2"
7	bjp	exon	80748898	80749028	2	-	.	gene_id "ENSG00000075223"; transcript_id "ENSE00000698637"
7	bjp	exon	80751269	80751336	2	-	.	gene_id "ENSG00000075223"; transcript_id "ENSE00000698638"
7	bjp	exon	80758331	80758488	2	-	.	gene_id "ENSG00000075223"; transcript_id "ENSE00000698640"
7	bjp	exon	80761616	80761657	2	-	.	gene_id "ENSG00000075223"; transcript_id "ENSE00000698641"
7	bjp	exon	80765155	80765243	2	-	.	gene_id "ENSG00000075223"; transcript_id "ENSE00000454552"
7	bjp	exon	80789306	80789528	2	-	.	gene_id "ENSG00000075223"; transcript_id "ENSE00000698642"
7	bjp	exon	80793357	80793493	2	-	.	gene_id "ENSG00000075223"; transcript_id "ENSE00003494682"
7	bjp	exon	80796389	80796624	2	-	.	gene_id "ENSG00000075223"; transcript_id "ENSE00001930765"
7	bjp	exon	80798092	80798238	2	-	.	gene_id "ENSG00000075223"; transcript_id "ENSG00000075223.2_M2"
7	bjp	exon	80800757	80800826	2	-	.	gene_id "ENSG00000075223"; transcript_id "ENSE00003535771"
7	bjp	exon	80802665	80802779	2	-	.	gene_id "ENSG00000075223"; transcript_id "ENSE00003638212"
7	bjp	exon	80804106	80804248	2	-	.	gene_id "ENSG00000075223"; transcript_id "ENSE00003532093"
7	bjp	exon	80805639	80805758	2	-	.	gene_id "ENSG00000075223"; transcript_id "ENSE00003463990"
7	bjp	exon	80810611	80810701	2	-	.	gene_id "ENSG00000075223"; transcript_id "ENSE00003555958"
7	bjp	exon	80815949	80816224	2	-	.	gene_id "ENSG00000075223"; transcript_id "ENSE00001928159"
7	bjp	exon	80818299	80818418	2	-	.	gene_id "ENSG00000075223"; transcript_id "ENSG00000075223.3_M2"
7	bjp	exon	80827425	80827487	2	-	.	gene_id "ENSG00000075223"; transcript_id "ENSG00000075223.1_M3"
7	bjp	exon	80828585	80828745	2	-	.	gene_id "ENSG00000075223"; transcript_id "ENSE00003560540"
7	bjp	exon	80847260	80847345	2	-	.	gene_id "ENSG00000075223"; transcript_id "ENSE00001819101"
7	bjp	exon	80905829	80905916	2	-	.	gene_id "ENSG00000075223"; transcript_id "ENSE00001636865"
7	bjp	exon	80916679	80916819	2	-	.	gene_id "ENSG00000075223"; transcript_id "ENSE00003492250"
7	bjp	exon	80918301	80918429	2	-	.	gene_id "ENSG00000075223"; transcript_id "ENSE00001612216"
7	bjp	exon	80918828	80919351	2	-	.	gene_id "ENSG00000075223"; transcript_id "ENSG00000075223.2_M3"
7	bjp	exon	80922265	80922359	2	-	.	gene_id "ENSG00000075223"; transcript_id "ENSE00003684895"
7	bjp	exon	80972516	80974724	2	-	.	gene_id "ENSG00000279326"; transcript_id "ENSE00003759494"
7	bjp	exon	81175508	81175581	2	+	.	gene_id "ENSG00000237896"; transcript_id "ENSE00001647649"
7	bjp	exon	81175884	81175989	2	+	.	gene_id "ENSG00000237896"; transcript_id "ENSE00001596727"
7	bjp	exon	81187790	81187930	2	+	.	gene_id "ENSG00000237896"; transcript_id "ENSG00000237896.1_M2"
7	bjp	exon	81189905	81189976	2	+	.	gene_id "ENSG00000237896"; transcript_id "ENSE00001619519"
7	bjp	exon	81190068	81190390	2	+	.	gene_id "ENSG00000237896"; transcript_id "ENSE00001790074"
7	bjp	exon	81191398	81192009	2	+	.	gene_id "ENSG00000226671"; transcript_id "ENSE00001660231"
7	bjp	exon	81198890	81199115	2	+	.	gene_id "ENSG00000237896"; transcript_id "ENSE00001720355"
7	bjp	exon	81335106	81335183	2	+	.	gene_id "ENSG00000223514"; transcript_id "ENSE00001663887"
7	bjp	exon	81431731	81431947	2	+	.	gene_id "ENSG00000224134"; transcript_id "ENSE00001788340"
7	bjp	exon	81432337	81432490	2	+	.	gene_id "ENSG00000224134"; transcript_id "ENSE00001641868"
7	bjp	exon	81432687	81432796	2	+	.	gene_id "ENSG00000224134"; transcript_id "ENSE00001717542"
7	bjp	exon	81463036	81463613	2	-	.	gene_id "ENSG00000232968"; transcript_id "ENSE00001673377"
7	bjp	exon	81489204	81489566	2	-	.	gene_id "ENSG00000233491"; transcript_id "ENSG00000233491.1_M2"
7	bjp	exon	81497100	81497193	2	-	.	gene_id "ENSG00000233491"; transcript_id "ENSE00003799792"
7	bjp	exon	81498958	81499082	2	-	.	gene_id "ENSG00000233491"; transcript_id "ENSE00003795558"
7	bjp	exon	81515203	81515454	2	-	.	gene_id "ENSG00000233491"; transcript_id "ENSE00003793769"
7	bjp	exon	81515634	81515772	2	-	.	gene_id "ENSG00000233491"; transcript_id "ENSE00003800027"
7	bjp	exon	81528403	81528576	2	-	.	gene_id "ENSG00000233491"; transcript_id "ENSG00000233491.2_M2"
7	bjp	exon	81560120	81560265	2	-	.	gene_id "ENSG00000233491"; transcript_id "ENSE00001732998"
7	bjp	exon	81560730	81560951	2	-	.	gene_id "ENSG00000233491"; transcript_id "ENSE00001767797"
7	bjp	exon	81561714	81561819	2	-	.	gene_id "ENSG00000233491"; transcript_id "ENSE00001619794"
7	bjp	exon	81567909	81568065	2	-	.	gene_id "ENSG00000233491"; transcript_id "ENSE00003798941"
7	bjp	exon	81570268	81570446	2	-	.	gene_id "ENSG00000233491"; transcript_id "ENSG00000233491.3_M2"
7	bjp	exon	81574025	81574170	2	-	.	gene_id "ENSG00000233491"; transcript_id "ENSE00003798098"
7	bjp	exon	81574878	81574990	2	-	.	gene_id "ENSG00000233491"; transcript_id "ENSE00003800030"
7	bjp	exon	81576386	81579733	2	-	.	gene_id "ENSG00000233491"; transcript_id "ENSG00000233491.1_M3"
7	bjp	exon	81581722	81581904	2	-	.	gene_id "ENSG00000233491"; transcript_id "ENSE00001719500"
7	bjp	exon	81583120	81583270	2	-	.	gene_id "ENSG00000233491"; transcript_id "ENSE00001628207"
7	bjp	exon	81584295	81584440	2	-	.	gene_id "ENSG00000233491"; transcript_id "ENSE00001609164"
7	bjp	exon	81586880	81586983	2	-	.	gene_id "ENSG00000233491"; transcript_id "ENSG00000233491.4_M2"
7	bjp	exon	81588853	81588975	2	-	.	gene_id "ENSG00000233491"; transcript_id "ENSE00001624538"
7	bjp	exon	81590972	81591066	2	-	.	gene_id "ENSG00000233491"; transcript_id "ENSE00003799772"
7	bjp	exon	81594521	81594656	2	-	.	gene_id "ENSG00000233491"; transcript_id "ENSG00000233491.5_M2"
7	bjp	exon	81597656	81597826	2	-	.	gene_id "ENSG00000233491"; transcript_id "ENSE00001632113"
7	bjp	exon	81607476	81607643	2	-	.	gene_id "ENSG00000233491"; transcript_id "ENSE00001725674"
7	bjp	exon	81608678	81608710	2	-	.	gene_id "ENSG00000233491"; transcript_id "ENSE00003801177"
7	bjp	exon	81610884	81611326	2	-	.	gene_id "ENSG00000230196"; transcript_id "ENSE00001674333"
7	bjp	exon	81624373	81624443	2	-	.	gene_id "ENSG00000233491"; transcript_id "ENSE00001695139"
7	bjp	exon	81625152	81625226	2	-	.	gene_id "ENSG00000233491"; transcript_id "ENSE00001770373"
7	bjp	exon	81626114	81626216	2	-	.	gene_id "ENSG00000233491"; transcript_id "ENSE00001709046"
7	bjp	exon	81690265	81690492	2	-	.	gene_id "ENSG00000233491"; transcript_id "ENSE00003793146"
7	bjp	exon	81691329	81691406	2	-	.	gene_id "ENSG00000233491"; transcript_id "ENSE00003795075"
7	bjp	exon	81699006	81702757	2	-	.	gene_id "ENSG00000019991"; transcript_id "ENSG00000019991.1_M2"
7	bjp	exon	81705390	81705535	2	-	.	gene_id "ENSG00000019991"; transcript_id "ENSE00000698655"
7	bjp	exon	81705647	81705753	2	-	.	gene_id "ENSG00000019991"; transcript_id "ENSE00000698657"
7	bjp	exon	81706287	81706427	2	-	.	gene_id "ENSG00000019991"; transcript_id "ENSE00000698658"
7	bjp	exon	81707290	81707364	2	-	.	gene_id "ENSG00000019991"; transcript_id "ENSE00000698659"
7	bjp	exon	81710147	81710243	2	-	.	gene_id "ENSG00000019991"; transcript_id "ENSE00000698660"
7	bjp	exon	81711481	81711519	2	-	.	gene_id "ENSG00000019991"; transcript_id "ENSE00000698661"
7	bjp	exon	81717232	81717365	2	-	.	gene_id "ENSG00000019991"; transcript_id "ENSE00000698662"
7	bjp	exon	81720745	81720847	2	-	.	gene_id "ENSG00000019991"; transcript_id "ENSE00000698663"
7	bjp	exon	81725890	81726017	2	-	.	gene_id "ENSG00000019991"; transcript_id "ENSE00000698665"
7	bjp	exon	81729605	81729779	2	-	.	gene_id "ENSG00000019991"; transcript_id "ENSE00000698668"
7	bjp	exon	81742691	81742949	2	-	.	gene_id "ENSG00000019991"; transcript_id "ENSG00000019991.2_M2"
7	bjp	exon	81743353	81743471	2	-	.	gene_id "ENSG00000019991"; transcript_id "ENSE00000698671"
7	bjp	exon	81745000	81745120	2	-	.	gene_id "ENSG00000019991"; transcript_id "ENSE00000698721"
7	bjp	exon	81750889	81752262	2	-	.	gene_id "ENSG00000019991"; transcript_id "ENSG00000019991.1_M4"
7	bjp	exon	81755121	81756063	2	-	.	gene_id "ENSG00000019991"; transcript_id "ENSE00002205546"
7	bjp	exon	81756986	81757303	2	-	.	gene_id "ENSG00000019991"; transcript_id "ENSG00000019991.1_M3"
7	bjp	exon	81758692	81758804	2	-	.	gene_id "ENSG00000019991"; transcript_id "ENSG00000019991.3_M2"
7	bjp	exon	81762707	81762996	2	-	.	gene_id "ENSG00000019991"; transcript_id "ENSG00000019991.4_M2"
7	bjp	exon	81769884	81770198	2	-	.	gene_id "ENSG00000019991"; transcript_id "ENSG00000019991.1_M9"
7	bjp	exon	81770291	81770438	2	-	.	gene_id "ENSG00000019991"; transcript_id "ENSG00000019991.5_M2"
7	bjp	exon	81946444	81950508	2	-	.	gene_id "ENSG00000153956"; transcript_id "ENSG00000153956.1_M2"
7	bjp	exon	81959275	81959357	2	-	.	gene_id "ENSG00000153956"; transcript_id "ENSE00001614813"
7	bjp	exon	81959720	81959829	2	-	.	gene_id "ENSG00000153956"; transcript_id "ENSE00001785040"
7	bjp	exon	81961894	81962023	2	-	.	gene_id "ENSG00000153956"; transcript_id "ENSE00003505287"
7	bjp	exon	81962440	81962495	2	-	.	gene_id "ENSG00000153956"; transcript_id "ENSE00003511576"
7	bjp	exon	81964056	81964359	2	-	.	gene_id "ENSG00000153956"; transcript_id "ENSG00000153956.1_M3"
7	bjp	exon	81965594	81965665	2	-	.	gene_id "ENSG00000153956"; transcript_id "ENSE00001599950"
7	bjp	exon	81967165	81967207	2	-	.	gene_id "ENSG00000153956"; transcript_id "ENSG00000153956.2_M2"
7	bjp	exon	81967596	81967663	2	-	.	gene_id "ENSG00000153956"; transcript_id "ENSE00003619130"
7	bjp	exon	81968887	81968973	2	-	.	gene_id "ENSG00000153956"; transcript_id "ENSE00001591696"
7	bjp	exon	81969881	81969984	2	-	.	gene_id "ENSG00000153956"; transcript_id "ENSE00003790630"
7	bjp	exon	81970675	81971089	2	-	.	gene_id "ENSG00000153956"; transcript_id "ENSG00000153956.3_M2"
7	bjp	exon	81971777	81971864	2	-	.	gene_id "ENSG00000153956"; transcript_id "ENSE00001591708"
7	bjp	exon	81974455	81974552	2	-	.	gene_id "ENSG00000153956"; transcript_id "ENSE00001615998"
7	bjp	exon	81982567	81982627	2	-	.	gene_id "ENSG00000153956"; transcript_id "ENSE00002152258"
7	bjp	exon	81983314	81983334	2	-	.	gene_id "ENSG00000153956"; transcript_id "ENSE00001382257"
7	bjp	exon	81984635	81984711	2	-	.	gene_id "ENSG00000153956"; transcript_id "ENSE00001013289"
7	bjp	exon	81991185	81991246	2	-	.	gene_id "ENSG00000153956"; transcript_id "ENSE00001013292"
7	bjp	exon	81994868	81994939	2	-	.	gene_id "ENSG00000153956"; transcript_id "ENSE00001013295"
7	bjp	exon	81997179	81997250	2	-	.	gene_id "ENSG00000153956"; transcript_id "ENSG00000153956.4_M2"
7	bjp	exon	82001659	82001715	2	-	.	gene_id "ENSG00000153956"; transcript_id "ENSE00001129326"
7	bjp	exon	82005331	82005497	2	-	.	gene_id "ENSG00000153956"; transcript_id "ENSG00000153956.2_M3"
7	bjp	exon	82005765	82005839	2	-	.	gene_id "ENSG00000153956"; transcript_id "ENSG00000153956.5_M2"
7	bjp	exon	82007662	82007756	2	-	.	gene_id "ENSG00000153956"; transcript_id "ENSG00000153956.6_M2"
7	bjp	exon	82012043	82012251	2	-	.	gene_id "ENSG00000153956"; transcript_id "ENSG00000153956.3_M3"
7	bjp	exon	82013461	82013510	2	-	.	gene_id "ENSG00000153956"; transcript_id "ENSE00003499335"
7	bjp	exon	82014401	82014479	2	-	.	gene_id "ENSG00000153956"; transcript_id "ENSE00003651871"
7	bjp	exon	82020810	82020934	2	+	.	gene_id "ENSG00000223770"; transcript_id "ENSE00001756044"
7	bjp	exon	82021122	82021205	2	+	.	gene_id "ENSG00000223770"; transcript_id "ENSE00001652493"
7	bjp	exon	82023843	82023897	2	+	.	gene_id "ENSG00000223770"; transcript_id "ENSE00001636925"
7	bjp	exon	82027655	82029955	2	+	.	gene_id "ENSG00000223770"; transcript_id "ENSG00000223770.2_M2"
7	bjp	exon	82032797	82032901	2	-	.	gene_id "ENSG00000153956"; transcript_id "ENSE00003498673"
7	bjp	exon	82033019	82033072	2	-	.	gene_id "ENSG00000153956"; transcript_id "ENSE00001843265"
7	bjp	exon	82038077	82038235	2	-	.	gene_id "ENSG00000153956"; transcript_id "ENSE00003497123"
7	bjp	exon	82050336	82050628	2	-	.	gene_id "ENSG00000153956"; transcript_id "ENSE00001806757"
7	bjp	exon	82050935	82051112	2	-	.	gene_id "ENSG00000153956"; transcript_id "ENSE00001889145"
7	bjp	exon	82060428	82060527	2	-	.	gene_id "ENSG00000153956"; transcript_id "ENSE00003466357"
7	bjp	exon	82064304	82064354	2	-	.	gene_id "ENSG00000153956"; transcript_id "ENSE00003489599"
7	bjp	exon	82066455	82066524	2	-	.	gene_id "ENSG00000153956"; transcript_id "ENSE00003516100"
7	bjp	exon	82084769	82084900	2	-	.	gene_id "ENSG00000153956"; transcript_id "ENSG00000153956.7_M2"
7	bjp	exon	82117044	82117173	2	-	.	gene_id "ENSG00000153956"; transcript_id "ENSE00003513045"
7	bjp	exon	82136635	82136676	2	-	.	gene_id "ENSG00000153956"; transcript_id "ENSE00003472969"
7	bjp	exon	82170550	82170609	2	-	.	gene_id "ENSG00000153956"; transcript_id "ENSE00003484524"
7	bjp	exon	82335135	82335251	2	-	.	gene_id "ENSG00000153956"; transcript_id "ENSE00003477809"
7	bjp	exon	82589848	82590691	2	-	.	gene_id "ENSG00000213530"; transcript_id "ENSE00001241252"
7	bjp	exon	82657035	82657411	2	+	.	gene_id "ENSG00000228711"; transcript_id "ENSE00001689751"
7	bjp	exon	82754013	82758715	2	-	.	gene_id "ENSG00000186472"; transcript_id "ENSE00003702933"
7	bjp	exon	82760639	82760784	2	-	.	gene_id "ENSG00000186472"; transcript_id "ENSE00002431590"
7	bjp	exon	82761359	82761493	2	-	.	gene_id "ENSG00000186472"; transcript_id "ENSE00002462574"
7	bjp	exon	82801518	82801591	2	-	.	gene_id "ENSG00000186472"; transcript_id "ENSG00000186472.1_M2"
7	bjp	exon	82805688	82805829	2	-	.	gene_id "ENSG00000186472"; transcript_id "ENSE00003509997"
7	bjp	exon	82820477	82822689	2	-	.	gene_id "ENSG00000186472"; transcript_id "ENSG00000186472.1_M6"
7	bjp	exon	82824236	82824416	2	-	.	gene_id "ENSG00000186472"; transcript_id "ENSE00003607695"
7	bjp	exon	82826589	82826660	2	-	.	gene_id "ENSG00000186472"; transcript_id "ENSE00003532405"
7	bjp	exon	82827873	82827966	2	-	.	gene_id "ENSG00000186472"; transcript_id "ENSE00003501634"
7	bjp	exon	82835667	82835693	2	-	.	gene_id "ENSG00000186472"; transcript_id "ENSE00002459797"
7	bjp	exon	82838218	82838342	2	-	.	gene_id "ENSG00000186472"; transcript_id "ENSE00003583374"
7	bjp	exon	82841459	82841509	2	-	.	gene_id "ENSG00000186472"; transcript_id "ENSE00003532351"
7	bjp	exon	82845271	82845485	2	-	.	gene_id "ENSG00000186472"; transcript_id "ENSG00000186472.2_M2"
7	bjp	exon	82846567	82846634	2	-	.	gene_id "ENSG00000186472"; transcript_id "ENSE00003573676"
7	bjp	exon	82847139	82847247	2	-	.	gene_id "ENSG00000186472"; transcript_id "ENSG00000186472.3_M2"
7	bjp	exon	82848868	82848921	2	-	.	gene_id "ENSG00000186472"; transcript_id "ENSE00001661182"
7	bjp	exon	82868107	82868195	2	-	.	gene_id "ENSG00000186472"; transcript_id "ENSE00001639111"
7	bjp	exon	82879337	82879462	2	-	.	gene_id "ENSG00000186472"; transcript_id "ENSE00003485121"
7	bjp	exon	82902651	82902741	2	-	.	gene_id "ENSG00000186472"; transcript_id "ENSE00002490267"
7	bjp	exon	82908877	82909013	2	-	.	gene_id "ENSG00000186472"; transcript_id "ENSE00002529510"
7	bjp	exon	82914361	82916873	2	-	.	gene_id "ENSG00000186472"; transcript_id "ENSG00000186472.4_M2"
7	bjp	exon	82949476	82951490	2	-	.	gene_id "ENSG00000186472"; transcript_id "ENSG00000186472.5_M2"
7	bjp	exon	82951856	82956935	2	-	.	gene_id "ENSG00000186472"; transcript_id "ENSE00001715762"
7	bjp	exon	82965771	82966487	2	-	.	gene_id "ENSG00000186472"; transcript_id "ENSG00000186472.6_M2"
7	bjp	exon	83017898	83018011	2	+	.	gene_id "ENSG00000202281"; transcript_id "ENSE00001440174"
7	bjp	exon	83134250	83135656	2	-	.	gene_id "ENSG00000186472"; transcript_id "ENSG00000186472.7_M2"
7	bjp	exon	83154748	83156392	2	-	.	gene_id "ENSG00000186472"; transcript_id "ENSE00001622512"
7	bjp	exon	83162345	83162930	2	-	.	gene_id "ENSG00000186472"; transcript_id "ENSE00002138394"
7	bjp	exon	83355154	83355368	2	+	.	gene_id "ENSG00000235503"; transcript_id "ENSE00001641445"
7	bjp	exon	83362151	83362266	2	+	.	gene_id "ENSG00000235503"; transcript_id "ENSE00001732045"
7	bjp	exon	83385294	83385433	2	-	.	gene_id "ENSG00000170381"; transcript_id "ENSE00001128969"
7	bjp	exon	83386983	83387050	2	-	.	gene_id "ENSG00000170381"; transcript_id "ENSE00001128977"
7	bjp	exon	83392555	83392721	2	-	.	gene_id "ENSG00000170381"; transcript_id "ENSE00001128985"
7	bjp	exon	83394297	83394338	2	-	.	gene_id "ENSG00000170381"; transcript_id "ENSE00001128996"
7	bjp	exon	83396638	83396729	2	-	.	gene_id "ENSG00000170381"; transcript_id "ENSE00001129005"
7	bjp	exon	83400028	83400250	2	-	.	gene_id "ENSG00000170381"; transcript_id "ENSE00001129012"
7	bjp	exon	83402632	83402776	2	-	.	gene_id "ENSG00000170381"; transcript_id "ENSE00001129017"
7	bjp	exon	83405450	83405519	2	-	.	gene_id "ENSG00000170381"; transcript_id "ENSE00001129025"
7	bjp	exon	83405945	83406059	2	-	.	gene_id "ENSG00000170381"; transcript_id "ENSE00001129033"
7	bjp	exon	83407097	83407239	2	-	.	gene_id "ENSG00000170381"; transcript_id "ENSE00001129040"
7	bjp	exon	83408368	83408487	2	-	.	gene_id "ENSG00000170381"; transcript_id "ENSE00003785718"
7	bjp	exon	83418390	83418483	2	-	.	gene_id "ENSG00000170381"; transcript_id "ENSE00001129061"
7	bjp	exon	83424880	83425002	2	+	.	gene_id "ENSG00000230617"; transcript_id "ENSE00001717765"
7	bjp	exon	83466482	83466601	2	-	.	gene_id "ENSG00000170381"; transcript_id "ENSE00001129071"
7	bjp	exon	83469243	83469302	2	-	.	gene_id "ENSG00000170381"; transcript_id "ENSE00001129078"
7	bjp	exon	83490114	83490274	2	-	.	gene_id "ENSG00000170381"; transcript_id "ENSG00000170381.2_M2"
7	bjp	exon	83612578	83612648	2	-	.	gene_id "ENSG00000170381"; transcript_id "ENSE00001762122"
7	bjp	exon	83616612	83616712	2	-	.	gene_id "ENSG00000170381"; transcript_id "ENSE00001727944"
7	bjp	exon	83641332	83641431	2	-	.	gene_id "ENSG00000170381"; transcript_id "ENSE00001633952"
7	bjp	exon	83648428	83649010	2	-	.	gene_id "ENSG00000170381"; transcript_id "ENSG00000170381.3_M2"
7	bjp	exon	83663419	83664625	2	+	.	gene_id "ENSG00000230244"; transcript_id "ENSE00001688492"
7	bjp	exon	83955777	83961826	2	-	.	gene_id "ENSG00000075213"; transcript_id "ENSG00000075213.1_M2"
7	bjp	exon	83963205	83963347	2	-	.	gene_id "ENSG00000075213"; transcript_id "ENSE00000700118"
7	bjp	exon	83977132	83977196	2	-	.	gene_id "ENSG00000075213"; transcript_id "ENSE00000700119"
7	bjp	exon	83981321	83981478	2	-	.	gene_id "ENSG00000075213"; transcript_id "ENSE00000877110"
7	bjp	exon	83985436	83985477	2	-	.	gene_id "ENSG00000075213"; transcript_id "ENSE00001013359"
7	bjp	exon	84001955	84002046	2	-	.	gene_id "ENSG00000075213"; transcript_id "ENSE00000877111"
7	bjp	exon	84005339	84005558	2	-	.	gene_id "ENSG00000075213"; transcript_id "ENSE00000700206"
7	bjp	exon	84007353	84007497	2	-	.	gene_id "ENSG00000075213"; transcript_id "ENSE00000700313"
7	bjp	exon	84011022	84011091	2	-	.	gene_id "ENSG00000075213"; transcript_id "ENSE00000700360"
7	bjp	exon	84011183	84011297	2	-	.	gene_id "ENSG00000075213"; transcript_id "ENSE00000977008"
7	bjp	exon	84014209	84014351	2	-	.	gene_id "ENSG00000075213"; transcript_id "ENSE00000700450"
7	bjp	exon	84046324	84046443	2	-	.	gene_id "ENSG00000075213"; transcript_id "ENSE00000700464"
7	bjp	exon	84110470	84110589	2	-	.	gene_id "ENSG00000075213"; transcript_id "ENSG00000075213.2_M2"
7	bjp	exon	84129123	84129185	2	-	.	gene_id "ENSG00000075213"; transcript_id "ENSE00000700499"
7	bjp	exon	84134794	84134951	2	-	.	gene_id "ENSG00000075213"; transcript_id "ENSE00000700501"
7	bjp	exon	84194475	84194901	2	-	.	gene_id "ENSG00000075213"; transcript_id "ENSG00000075213.1_M3"
7	bjp	exon	84195138	84195161	2	-	.	gene_id "ENSG00000075213"; transcript_id "ENSE00001685739"
7	bjp	exon	84195364	84195445	2	-	.	gene_id "ENSG00000075213"; transcript_id "ENSE00001798038"
7	bjp	exon	84306382	84306611	2	-	.	gene_id "ENSG00000075213"; transcript_id "ENSE00001954518"
7	bjp	exon	84307207	84307292	2	-	.	gene_id "ENSG00000075213"; transcript_id "ENSE00001756039"
7	bjp	exon	84371824	84371900	2	-	.	gene_id "ENSG00000075213"; transcript_id "ENSE00001598164"
7	bjp	exon	84371997	84372291	2	-	.	gene_id "ENSG00000075213"; transcript_id "ENSG00000075213.3_M2"
7	bjp	exon	84492460	84492724	2	-	.	gene_id "ENSG00000075213"; transcript_id "ENSG00000075213.4_M2"
7	bjp	exon	84528122	84528830	2	-	.	gene_id "ENSG00000227982"; transcript_id "ENSE00001803652"
7	bjp	exon	84532476	84532607	2	+	.	gene_id "ENSG00000235139"; transcript_id "ENSE00001687963"
7	bjp	exon	84549147	84549253	2	+	.	gene_id "ENSG00000235139"; transcript_id "ENSG00000235139.1_M2"
7	bjp	exon	84570979	84574843	2	+	.	gene_id "ENSG00000235139"; transcript_id "ENSG00000235139.2_M2"
7	bjp	exon	84584151	84584322	2	+	.	gene_id "ENSG00000235139"; transcript_id "ENSE00001679087"
7	bjp	exon	84847877	84848253	2	-	.	gene_id "ENSG00000235243"; transcript_id "ENSE00001776806"
7	bjp	exon	85421122	85421258	2	+	.	gene_id "ENSG00000225128"; transcript_id "ENSE00001783246"
7	bjp	exon	85449860	85449989	2	+	.	gene_id "ENSG00000225128"; transcript_id "ENSE00001744204"
7	bjp	exon	85475227	85475360	2	+	.	gene_id "ENSG00000225128"; transcript_id "ENSG00000225128.1_M2"
7	bjp	exon	85488882	85489293	2	+	.	gene_id "ENSG00000225128"; transcript_id "ENSG00000225128.2_M2"
7	bjp	exon	85636013	85636344	2	-	.	gene_id "ENSG00000227785"; transcript_id "ENSE00001755441"
7	bjp	exon	86643914	86644971	2	+	.	gene_id "ENSG00000198822"; transcript_id "ENSG00000198822.1_M4"
7	bjp	exon	86710099	86710205	2	+	.	gene_id "ENSG00000198822"; transcript_id "ENSE00001727490"
7	bjp	exon	86765006	86765613	2	+	.	gene_id "ENSG00000198822"; transcript_id "ENSG00000198822.1_M3"
7	bjp	exon	86775081	86775271	2	-	.	gene_id "ENSG00000231255"; transcript_id "ENSE00001605057"
7	bjp	exon	86775945	86776022	2	-	.	gene_id "ENSG00000231255"; transcript_id "ENSE00001740972"
7	bjp	exon	86784226	86784657	2	-	.	gene_id "ENSG00000233073"; transcript_id "ENSG00000233073.1_M2"
7	bjp	exon	86786057	86786147	2	-	.	gene_id "ENSG00000233073"; transcript_id "ENSE00001651253"
7	bjp	exon	86786261	86786269	2	+	.	gene_id "ENSG00000198822"; transcript_id "ENSG00000198822.1_M2"
7	bjp	exon	86786671	86787116	2	+	.	gene_id "ENSG00000198822"; transcript_id "ENSG00000198822.2_M2"
7	bjp	exon	86838839	86839905	2	+	.	gene_id "ENSG00000198822"; transcript_id "ENSE00000700691"
7	bjp	exon	86850370	86850544	2	+	.	gene_id "ENSG00000198822"; transcript_id "ENSE00003473252"
7	bjp	exon	86864282	86864884	2	+	.	gene_id "ENSG00000198822"; transcript_id "ENSG00000198822.3_M2"
7	bjp	exon	86876906	86880530	2	-	.	gene_id "ENSG00000164659"; transcript_id "ENSG00000164659.1_M4"
7	bjp	exon	86891195	86891889	2	-	.	gene_id "ENSG00000164659"; transcript_id "ENSG00000164659.1_M2"
7	bjp	exon	86892922	86893100	2	-	.	gene_id "ENSG00000164659"; transcript_id "ENSG00000164659.2_M2"
7	bjp	exon	86897506	86897632	2	-	.	gene_id "ENSG00000164659"; transcript_id "ENSE00003581779"
7	bjp	exon	86907670	86907771	2	-	.	gene_id "ENSG00000164659"; transcript_id "ENSG00000164659.3_M2"
7	bjp	exon	86908447	86908543	2	-	.	gene_id "ENSG00000164659"; transcript_id "ENSE00003499636"
7	bjp	exon	86909812	86910001	2	-	.	gene_id "ENSG00000164659"; transcript_id "ENSE00003470052"
7	bjp	exon	86911622	86911695	2	-	.	gene_id "ENSG00000164659"; transcript_id "ENSE00001696219"
7	bjp	exon	86911825	86912245	2	-	.	gene_id "ENSG00000164659"; transcript_id "ENSG00000164659.2_M4"
7	bjp	exon	86912941	86913204	2	-	.	gene_id "ENSG00000164659"; transcript_id "ENSG00000164659.1_M5"
7	bjp	exon	86914723	86914860	2	-	.	gene_id "ENSG00000164659"; transcript_id "ENSE00003460656"
7	bjp	exon	86918442	86918544	2	-	.	gene_id "ENSG00000164659"; transcript_id "ENSE00003504519"
7	bjp	exon	86919220	86919310	2	-	.	gene_id "ENSG00000164659"; transcript_id "ENSE00003591956"
7	bjp	exon	86919708	86919824	2	-	.	gene_id "ENSG00000164659"; transcript_id "ENSE00001845105"
7	bjp	exon	86920763	86920868	2	-	.	gene_id "ENSG00000164659"; transcript_id "ENSE00001872203"
7	bjp	exon	86925528	86925656	2	-	.	gene_id "ENSG00000164659"; transcript_id "ENSE00003623875"
7	bjp	exon	86926736	86926916	2	-	.	gene_id "ENSG00000164659"; transcript_id "ENSE00003521121"
7	bjp	exon	86938126	86938214	2	-	.	gene_id "ENSG00000164659"; transcript_id "ENSE00003500490"
7	bjp	exon	86938808	86938960	2	-	.	gene_id "ENSG00000164659"; transcript_id "ENSE00003584796"
7	bjp	exon	86940010	86940115	2	-	.	gene_id "ENSG00000164659"; transcript_id "ENSE00003494936"
7	bjp	exon	86941352	86941385	2	-	.	gene_id "ENSG00000164659"; transcript_id "ENSE00001748670"
7	bjp	exon	86942018	86942104	2	-	.	gene_id "ENSG00000164659"; transcript_id "ENSG00000164659.4_M2"
7	bjp	exon	86944899	86945046	2	-	.	gene_id "ENSG00000164659"; transcript_id "ENSG00000164659.5_M2"
7	bjp	exon	86947727	86947922	2	-	.	gene_id "ENSG00000164659"; transcript_id "ENSE00003649325"
7	bjp	exon	86964904	86965024	2	-	.	gene_id "ENSG00000164659"; transcript_id "ENSE00003588608"
7	bjp	exon	86965809	86965975	2	-	.	gene_id "ENSG00000164659"; transcript_id "ENSG00000164659.1_M3"
7	bjp	exon	87325225	87325444	2	-	.	gene_id "ENSG00000182165"; transcript_id "ENSG00000182165.1_M4"
7	bjp	exon	87345043	87345081	2	-	.	gene_id "ENSG00000182165"; transcript_id "ENSG00000182165.1_M3"
7	bjp	exon	87345234	87345304	2	-	.	gene_id "ENSG00000182165"; transcript_id "ENSG00000182165.2_M3"
7	bjp	exon	87345487	87345515	2	-	.	gene_id "ENSG00000182165"; transcript_id "ENSG00000182165.1_M2"
7	bjp	exon	87345681	87345767	2	+	.	gene_id "ENSG00000005469"; transcript_id "ENSG00000005469.1_M3"
7	bjp	exon	87346335	87346430	2	+	.	gene_id "ENSG00000005469"; transcript_id "ENSG00000005469.1_M2"
7	bjp	exon	87349048	87349183	2	+	.	gene_id "ENSG00000005469"; transcript_id "ENSE00000877143"
7	bjp	exon	87357507	87357590	2	+	.	gene_id "ENSG00000005469"; transcript_id "ENSE00001713739"
7	bjp	exon	87359206	87360116	2	+	.	gene_id "ENSG00000005469"; transcript_id "ENSG00000005469.2_M2"
7	bjp	exon	87361390	87361571	2	+	.	gene_id "ENSG00000005469"; transcript_id "ENSG00000005469.3_M2"
7	bjp	exon	87361728	87361852	2	+	.	gene_id "ENSG00000005469"; transcript_id "ENSE00003526250"
7	bjp	exon	87369376	87369696	2	+	.	gene_id "ENSG00000005469"; transcript_id "ENSG00000005469.4_M2"
7	bjp	exon	87375235	87375725	2	+	.	gene_id "ENSG00000005469"; transcript_id "ENSG00000005469.5_M2"
7	bjp	exon	87375828	87375953	2	+	.	gene_id "ENSG00000005469"; transcript_id "ENSG00000005469.2_M3"
7	bjp	exon	87377349	87377450	2	+	.	gene_id "ENSG00000005469"; transcript_id "ENSE00003555359"
7	bjp	exon	87381910	87381993	2	+	.	gene_id "ENSG00000005469"; transcript_id "ENSE00003472071"
7	bjp	exon	87382074	87382329	2	+	.	gene_id "ENSG00000005469"; transcript_id "ENSG00000005469.6_M2"
7	bjp	exon	87382413	87382543	2	+	.	gene_id "ENSG00000005469"; transcript_id "ENSE00000703817"
7	bjp	exon	87391589	87391712	2	+	.	gene_id "ENSG00000005469"; transcript_id "ENSE00000703814"
7	bjp	exon	87392566	87392644	2	+	.	gene_id "ENSG00000005469"; transcript_id "ENSE00000703810"
7	bjp	exon	87392730	87392823	2	+	.	gene_id "ENSG00000005469"; transcript_id "ENSE00000703806"
7	bjp	exon	87392948	87393067	2	+	.	gene_id "ENSG00000005469"; transcript_id "ENSE00000703802"
7	bjp	exon	87398317	87398474	2	+	.	gene_id "ENSG00000005469"; transcript_id "ENSE00001656333"
7	bjp	exon	87398524	87399795	2	+	.	gene_id "ENSG00000005469"; transcript_id "ENSG00000005469.7_M2"
7	bjp	exon	87401697	87401978	2	-	.	gene_id "ENSG00000005471"; transcript_id "ENSE00001656940"
7	bjp	exon	87402045	87402302	2	-	.	gene_id "ENSG00000005471"; transcript_id "ENSG00000005471.1_M5"
7	bjp	exon	87403135	87403379	2	-	.	gene_id "ENSG00000005471"; transcript_id "ENSG00000005471.1_M3"
7	bjp	exon	87405920	87406515	2	-	.	gene_id "ENSG00000005471"; transcript_id "ENSG00000005471.2_M3"
7	bjp	exon	87408037	87408234	2	-	.	gene_id "ENSG00000005471"; transcript_id "ENSE00003590656"
7	bjp	exon	87409236	87409392	2	-	.	gene_id "ENSG00000005471"; transcript_id "ENSE00000918880"
7	bjp	exon	87411893	87412033	2	-	.	gene_id "ENSG00000005471"; transcript_id "ENSE00000703613"
7	bjp	exon	87413617	87413717	2	-	.	gene_id "ENSG00000005471"; transcript_id "ENSE00000454292"
7	bjp	exon	87417312	87417515	2	-	.	gene_id "ENSG00000005471"; transcript_id "ENSE00000918882"
7	bjp	exon	87418537	87418620	2	-	.	gene_id "ENSG00000005471"; transcript_id "ENSE00000918883"
7	bjp	exon	87419998	87420075	2	-	.	gene_id "ENSG00000005471"; transcript_id "ENSE00000918884"
7	bjp	exon	87422121	87422225	2	-	.	gene_id "ENSG00000005471"; transcript_id "ENSE00000918885"
7	bjp	exon	87423575	87424052	2	-	.	gene_id "ENSG00000005471"; transcript_id "ENSG00000005471.1_M2"
7	bjp	exon	87426750	87426920	2	-	.	gene_id "ENSG00000005471"; transcript_id "ENSE00003599345"
7	bjp	exon	87431404	87431565	2	-	.	gene_id "ENSG00000005471"; transcript_id "ENSG00000005471.2_M2"
7	bjp	exon	87439667	87439837	2	-	.	gene_id "ENSG00000005471"; transcript_id "ENSE00002502499"
7	bjp	exon	87440199	87440402	2	-	.	gene_id "ENSG00000005471"; transcript_id "ENSE00000918890"
7	bjp	exon	87443319	87443444	2	-	.	gene_id "ENSG00000005471"; transcript_id "ENSE00000918891"
7	bjp	exon	87443663	87443773	2	-	.	gene_id "ENSG00000005471"; transcript_id "ENSE00000918892"
7	bjp	exon	87444862	87444975	2	-	.	gene_id "ENSG00000005471"; transcript_id "ENSE00000918893"
7	bjp	exon	87447034	87447205	2	-	.	gene_id "ENSG00000005471"; transcript_id "ENSE00000918894"
7	bjp	exon	87449968	87450092	2	-	.	gene_id "ENSG00000005471"; transcript_id "ENSE00000918895"
7	bjp	exon	87451623	87451794	2	-	.	gene_id "ENSG00000005471"; transcript_id "ENSE00000703103"
7	bjp	exon	87452372	87453135	2	-	.	gene_id "ENSG00000005471"; transcript_id "ENSG00000005471.3_M2"
7	bjp	exon	87454535	87454592	2	-	.	gene_id "ENSG00000005471"; transcript_id "ENSE00003611473"
7	bjp	exon	87462758	87462908	2	-	.	gene_id "ENSG00000005471"; transcript_id "ENSG00000005471.4_M2"
7	bjp	exon	87472621	87472675	2	-	.	gene_id "ENSG00000005471"; transcript_id "ENSE00003570234"
7	bjp	exon	87475634	87475739	2	-	.	gene_id "ENSG00000005471"; transcript_id "ENSG00000005471.4_M3"
7	bjp	exon	87476133	87476275	2	-	.	gene_id "ENSG00000005471"; transcript_id "ENSE00001617069"
7	bjp	exon	87476994	87477051	2	-	.	gene_id "ENSG00000005471"; transcript_id "ENSE00001690680"
7	bjp	exon	87477208	87477547	2	-	.	gene_id "ENSG00000005471"; transcript_id "ENSE00001644372"
7	bjp	exon	87479159	87480435	2	-	.	gene_id "ENSG00000005471"; transcript_id "ENSE00001777326"
7	bjp	exon	87503633	87504449	2	-	.	gene_id "ENSG00000085563"; transcript_id "ENSG00000085563.1_M5"
7	bjp	exon	87505897	87506141	2	-	.	gene_id "ENSG00000085563"; transcript_id "ENSG00000085563.1_M3"
7	bjp	exon	87509275	87509481	2	-	.	gene_id "ENSG00000085563"; transcript_id "ENSE00003598641"
7	bjp	exon	87515228	87515428	2	-	.	gene_id "ENSG00000085563"; transcript_id "ENSG00000085563.1_M2"
7	bjp	exon	87516509	87516665	2	-	.	gene_id "ENSG00000085563"; transcript_id "ENSE00003459807"
7	bjp	exon	87518881	87518963	2	-	.	gene_id "ENSG00000085563"; transcript_id "ENSE00001878865"
7	bjp	exon	87519326	87519466	2	-	.	gene_id "ENSG00000085563"; transcript_id "ENSE00003576560"
7	bjp	exon	87520776	87521119	2	-	.	gene_id "ENSG00000085563"; transcript_id "ENSG00000085563.2_M2"
7	bjp	exon	87531294	87531497	2	-	.	gene_id "ENSG00000085563"; transcript_id "ENSE00003501292"
7	bjp	exon	87531575	87531697	2	-	.	gene_id "ENSG00000085563"; transcript_id "ENSE00001871933"
7	bjp	exon	87536458	87536541	2	-	.	gene_id "ENSG00000085563"; transcript_id "ENSE00003509450"
7	bjp	exon	87537038	87537062	2	-	.	gene_id "ENSG00000085563"; transcript_id "ENSE00001934525"
7	bjp	exon	87539268	87539345	2	-	.	gene_id "ENSG00000085563"; transcript_id "ENSE00003292673"
7	bjp	exon	87541357	87541464	2	-	.	gene_id "ENSG00000085563"; transcript_id "ENSE00003287961"
7	bjp	exon	87544129	87544275	2	-	.	gene_id "ENSG00000085563"; transcript_id "ENSE00003388874"
7	bjp	exon	87544823	87544999	2	-	.	gene_id "ENSG00000085563"; transcript_id "ENSE00003235942"
7	bjp	exon	87545863	87546024	2	-	.	gene_id "ENSG00000085563"; transcript_id "ENSG00000085563.3_M2"
7	bjp	exon	87549348	87549518	2	-	.	gene_id "ENSG00000085563"; transcript_id "ENSE00003624471"
7	bjp	exon	87549851	87550158	2	-	.	gene_id "ENSG00000085563"; transcript_id "ENSG00000085563.4_M2"
7	bjp	exon	87550171	87550296	2	-	.	gene_id "ENSG00000085563"; transcript_id "ENSE00003304103"
7	bjp	exon	87550468	87550578	2	-	.	gene_id "ENSG00000085563"; transcript_id "ENSE00003264725"
7	bjp	exon	87550725	87550838	2	-	.	gene_id "ENSG00000085563"; transcript_id "ENSE00003349264"
7	bjp	exon	87553761	87553932	2	-	.	gene_id "ENSG00000085563"; transcript_id "ENSE00003354968"
7	bjp	exon	87561263	87561387	2	-	.	gene_id "ENSG00000085563"; transcript_id "ENSE00003361178"
7	bjp	exon	87566070	87566241	2	-	.	gene_id "ENSG00000085563"; transcript_id "ENSE00003309678"
7	bjp	exon	87566785	87566976	2	-	.	gene_id "ENSG00000085563"; transcript_id "ENSE00000702381"
7	bjp	exon	87570172	87570223	2	-	.	gene_id "ENSG00000085563"; transcript_id "ENSE00003233570"
7	bjp	exon	87585512	87585680	2	-	.	gene_id "ENSG00000085563"; transcript_id "ENSG00000085563.5_M2"
7	bjp	exon	87595766	87595814	2	-	.	gene_id "ENSG00000085563"; transcript_id "ENSE00000702254"
7	bjp	exon	87600117	87600190	2	-	.	gene_id "ENSG00000085563"; transcript_id "ENSE00002728072"
7	bjp	exon	87600755	87601078	2	-	.	gene_id "ENSG00000085563"; transcript_id "ENSG00000085563.2_M5"
7	bjp	exon	87602960	87603140	2	-	.	gene_id "ENSG00000085563"; transcript_id "ENSE00001813908"
7	bjp	exon	87627548	87627613	2	+	.	gene_id "ENSG00000105784"; transcript_id "ENSE00001898822"
7	bjp	exon	87627672	87627856	2	+	.	gene_id "ENSG00000105784"; transcript_id "ENSE00001829074"
7	bjp	exon	87629230	87629308	2	+	.	gene_id "ENSG00000105784"; transcript_id "ENSE00001853630"
7	bjp	exon	87650822	87650937	2	+	.	gene_id "ENSG00000105784"; transcript_id "ENSE00003522481"
7	bjp	exon	87693908	87693958	2	+	.	gene_id "ENSG00000105784"; transcript_id "ENSE00003533458"
7	bjp	exon	87700416	87700572	2	+	.	gene_id "ENSG00000105784"; transcript_id "ENSG00000105784.2_M4"
7	bjp	exon	87709250	87709507	2	+	.	gene_id "ENSG00000105784"; transcript_id "ENSE00001943807"
7	bjp	exon	87710570	87710655	2	+	.	gene_id "ENSG00000105784"; transcript_id "ENSE00003458698"
7	bjp	exon	87713161	87713323	2	-	.	gene_id "ENSG00000085563"; transcript_id "ENSG00000085563.1_M4"
7	bjp	exon	87739791	87739880	2	+	.	gene_id "ENSG00000105784"; transcript_id "ENSE00003555261"
7	bjp	exon	87741499	87741579	2	+	.	gene_id "ENSG00000105784"; transcript_id "ENSG00000105784.1_M3"
7	bjp	exon	87770581	87770749	2	+	.	gene_id "ENSG00000105784"; transcript_id "ENSG00000105784.1_M2"
7	bjp	exon	87777798	87777955	2	+	.	gene_id "ENSG00000105784"; transcript_id "ENSE00003643446"
7	bjp	exon	87807373	87807519	2	+	.	gene_id "ENSG00000105784"; transcript_id "ENSE00000701940"
7	bjp	exon	92457590	92458836	2	+	.	gene_id "ENSG00000157259"; transcript_id "ENSE00001332676_F2"
7	bjp	exon	92560793	92562368	2	-	.	gene_id "ENSG00000234545"; transcript_id "ENSG00000234545.1_M5"
7	bjp	exon	92565508	92566061	2	-	.	gene_id "ENSG00000234545"; transcript_id "ENSG00000234545.1_M4"
7	bjp	exon	92569542	92569915	2	-	.	gene_id "ENSG00000234545"; transcript_id "ENSG00000234545.1_M2"
7	bjp	exon	92575771	92575854	2	-	.	gene_id "ENSG00000234545"; transcript_id "ENSG00000234545.2_M2"
7	bjp	exon	92577103	92577394	2	-	.	gene_id "ENSG00000234545"; transcript_id "ENSG00000234545.3_M2"
7	bjp	exon	92577655	92578182	2	-	.	gene_id "ENSG00000234545"; transcript_id "ENSG00000234545.2_M4"
7	bjp	exon	92579155	92579395	2	-	.	gene_id "ENSG00000234545"; transcript_id "ENSG00000234545.4_M2"
7	bjp	exon	92581506	92581806	2	-	.	gene_id "ENSG00000234545"; transcript_id "ENSG00000234545.5_M2"
7	bjp	exon	92589860	92590070	2	-	.	gene_id "ENSG00000234545"; transcript_id "ENSG00000234545.6_M2"
7	bjp	exon	92590268	92590394	2	-	.	gene_id "ENSG00000234545"; transcript_id "ENSG00000234545.2_M5"
7	bjp	exon	92604921	92615286	2	-	.	gene_id "ENSG00000105810"; transcript_id "ENSG00000105810.1_M3"
7	bjp	exon	92618072	92618277	2	-	.	gene_id "ENSG00000105810"; transcript_id "ENSG00000105810.1_M2"
7	bjp	exon	92623036	92623086	2	-	.	gene_id "ENSG00000105810"; transcript_id "ENSE00000705202"
7	bjp	exon	92671235	92671535	2	-	.	gene_id "ENSG00000105810"; transcript_id "ENSG00000105810.2_M2"
7	bjp	exon	92725626	92725793	2	-	.	gene_id "ENSG00000105810"; transcript_id "ENSG00000105810.3_M2"
7	bjp	exon	92774696	92774831	2	-	.	gene_id "ENSG00000105810"; transcript_id "ENSE00000877375"
7	bjp	exon	92833091	92833690	2	-	.	gene_id "ENSG00000105810"; transcript_id "ENSG00000105810.4_M2"
7	bjp	exon	92833873	92833917	2	-	.	gene_id "ENSG00000105810"; transcript_id "ENSE00001337042"
7	bjp	exon	92835028	92835297	2	-	.	gene_id "ENSG00000105810"; transcript_id "ENSE00001831906"
7	bjp	exon	92836478	92836482	2	-	.	gene_id "ENSG00000105810"; transcript_id "ENSE00001723825_F1"
7	bjp	exon	92836564	92836594	2	-	.	gene_id "ENSG00000105810"; transcript_id "ENSE00001723825_F2"
7	bjp	exon	92854909	92854999	2	+	.	gene_id "ENSG00000237819"; transcript_id "ENSG00000237819.1_M2"
7	bjp	exon	92855684	92855827	2	+	.	gene_id "ENSG00000237819"; transcript_id "ENSE00001773875"
7	bjp	exon	92916837	92917187	2	+	.	gene_id "ENSG00000237819"; transcript_id "ENSG00000237819.1_M4"
7	bjp	exon	92971002	92971299	2	-	.	gene_id "ENSG00000266794"; transcript_id "ENSE00002704624"
7	bjp	exon	93099513	93106105	2	-	.	gene_id "ENSG00000205413"; transcript_id "ENSG00000205413.1_M3"
7	bjp	exon	93114795	93114895	2	-	.	gene_id "ENSG00000205413"; transcript_id "ENSE00001483172"
7	bjp	exon	93117863	93118023	2	-	.	gene_id "ENSG00000205413"; transcript_id "ENSG00000205413.1_M2"
7	bjp	exon	93130055	93135991	2	-	.	gene_id "ENSG00000177409"; transcript_id "ENSG00000177409.1_M6"
7	bjp	exon	93144732	93144833	2	-	.	gene_id "ENSG00000177409"; transcript_id "ENSE00001301161"
7	bjp	exon	93145385	93146040	2	-	.	gene_id "ENSG00000177409"; transcript_id "ENSG00000177409.1_M4"
7	bjp	exon	93146883	93147146	2	-	.	gene_id "ENSG00000177409"; transcript_id "ENSG00000177409.1_M2"
7	bjp	exon	93148194	93148369	2	-	.	gene_id "ENSG00000177409"; transcript_id "ENSG00000177409.2_M4"
7	bjp	exon	93188586	93189270	2	-	.	gene_id "ENSG00000188175"; transcript_id "ENSG00000188175.1_M3"
7	bjp	exon	93192254	93192363	2	-	.	gene_id "ENSG00000188175"; transcript_id "ENSE00003462233"
7	bjp	exon	93195828	93195901	2	-	.	gene_id "ENSG00000188175"; transcript_id "ENSE00003484828"
7	bjp	exon	93197241	93197278	2	-	.	gene_id "ENSG00000188175"; transcript_id "ENSE00003467815"
7	bjp	exon	93197373	93197397	2	-	.	gene_id "ENSG00000188175"; transcript_id "ENSE00001369026"
7	bjp	exon	93197485	93197610	2	-	.	gene_id "ENSG00000188175"; transcript_id "ENSE00003481961"
7	bjp	exon	93205513	93205647	2	-	.	gene_id "ENSG00000188175"; transcript_id "ENSE00001916079"
7	bjp	exon	93208580	93208876	2	-	.	gene_id "ENSG00000188175"; transcript_id "ENSE00001366850"
7	bjp	exon	93215401	93215685	2	-	.	gene_id "ENSG00000188175"; transcript_id "ENSE00001381094"
7	bjp	exon	93219101	93219582	2	-	.	gene_id "ENSG00000188175"; transcript_id "ENSG00000188175.2_M3"
7	bjp	exon	93225883	93225951	2	-	.	gene_id "ENSG00000188175"; transcript_id "ENSE00001591681"
7	bjp	exon	93226368	93226524	2	-	.	gene_id "ENSG00000188175"; transcript_id "ENSG00000188175.1_M2"
7	bjp	exon	93232340	93232500	2	+	.	gene_id "ENSG00000004766"; transcript_id "ENSG00000004766.1_M6"
7	bjp	exon	93239866	93239950	2	+	.	gene_id "ENSG00000004766"; transcript_id "ENSG00000004766.1_M2"
7	bjp	exon	93246102	93246129	2	+	.	gene_id "ENSG00000004766"; transcript_id "ENSE00003605822"
7	bjp	exon	93252653	93252775	2	+	.	gene_id "ENSG00000004766"; transcript_id "ENSE00003601289"
7	bjp	exon	93253860	93253931	2	+	.	gene_id "ENSG00000004766"; transcript_id "ENSG00000004766.2_M2"
7	bjp	exon	93256430	93256562	2	+	.	gene_id "ENSG00000004766"; transcript_id "ENSG00000004766.3_M2"
7	bjp	exon	93257394	93257765	2	+	.	gene_id "ENSG00000004766"; transcript_id "ENSG00000004766.1_M4"
7	bjp	exon	93258109	93258392	2	+	.	gene_id "ENSG00000004766"; transcript_id "ENSG00000004766.1_M5"
7	bjp	exon	93259415	93259632	2	+	.	gene_id "ENSG00000004766"; transcript_id "ENSG00000004766.2_M4"
7	bjp	exon	93271066	93271262	2	+	.	gene_id "ENSG00000004766"; transcript_id "ENSG00000004766.4_M2"
7	bjp	exon	93272635	93273488	2	+	.	gene_id "ENSG00000004766"; transcript_id "ENSG00000004766.5_M2"
7	bjp	exon	93275842	93276428	2	+	.	gene_id "ENSG00000004766"; transcript_id "ENSG00000004766.1_M3"
7	bjp	exon	93291703	93291835	2	+	.	gene_id "ENSG00000004766"; transcript_id "ENSG00000004766.6_M2"
7	bjp	exon	93294545	93294636	2	+	.	gene_id "ENSG00000004766"; transcript_id "ENSG00000004766.7_M2"
7	bjp	exon	93295415	93295431	2	+	.	gene_id "ENSG00000004766"; transcript_id "ENSE00002484070"
7	bjp	exon	93296742	93296959	2	+	.	gene_id "ENSG00000004766"; transcript_id "ENSG00000004766.8_M2"
7	bjp	exon	93297145	93297243	2	+	.	gene_id "ENSG00000004766"; transcript_id "ENSE00003562954"
7	bjp	exon	93303460	93303550	2	+	.	gene_id "ENSG00000004766"; transcript_id "ENSE00003533024"
7	bjp	exon	93305828	93306004	2	+	.	gene_id "ENSG00000004766"; transcript_id "ENSG00000004766.9_M2"
7	bjp	exon	93308824	93308942	2	+	.	gene_id "ENSG00000004766"; transcript_id "ENSE00003522058"
7	bjp	exon	93311166	93311272	2	+	.	gene_id "ENSG00000004766"; transcript_id "ENSE00003556643"
7	bjp	exon	93320376	93321170	2	+	.	gene_id "ENSG00000004766"; transcript_id "ENSG00000004766.10_M2"
7	bjp	exon	93323250	93323732	2	+	.	gene_id "ENSG00000004766"; transcript_id "ENSG00000004766.11_M2"
7	bjp	exon	93333899	93333925	2	+	.	gene_id "ENSG00000004766"; transcript_id "ENSE00001948335"
7	bjp	exon	93334117	93334197	2	+	.	gene_id "ENSG00000004766"; transcript_id "ENSE00003465787"
7	bjp	exon	93340598	93340870	2	+	.	gene_id "ENSG00000004766"; transcript_id "ENSE00001943445"
7	bjp	exon	93341427	93341575	2	+	.	gene_id "ENSG00000004766"; transcript_id "ENSG00000004766.12_M2"
7	bjp	exon	93348711	93348807	2	+	.	gene_id "ENSG00000004766"; transcript_id "ENSG00000004766.13_M2"
7	bjp	exon	93349875	93350033	2	+	.	gene_id "ENSG00000004766"; transcript_id "ENSG00000004766.2_M3"
7	bjp	exon	93353640	93353761	2	+	.	gene_id "ENSG00000004766"; transcript_id "ENSE00003483098"
7	bjp	exon	93355891	93356186	2	+	.	gene_id "ENSG00000004766"; transcript_id "ENSG00000004766.3_M3"
7	bjp	exon	93358317	93361121	2	+	.	gene_id "ENSG00000004766"; transcript_id "ENSG00000004766.3_M4"
7	bjp	exon	93424487	93426589	2	-	.	gene_id "ENSG00000004948"; transcript_id "ENSG00000004948.1_M5"
7	bjp	exon	93434253	93434294	2	-	.	gene_id "ENSG00000004948"; transcript_id "ENSE00003458862"
7	bjp	exon	93435952	93436170	2	-	.	gene_id "ENSG00000004948"; transcript_id "ENSE00003489052"
7	bjp	exon	93438060	93438126	2	-	.	gene_id "ENSG00000004948"; transcript_id "ENSE00003588749"
7	bjp	exon	93438210	93438270	2	-	.	gene_id "ENSG00000004948"; transcript_id "ENSE00003570635"
7	bjp	exon	93441500	93441549	2	-	.	gene_id "ENSG00000004948"; transcript_id "ENSE00001672837"
7	bjp	exon	93443604	93443757	2	-	.	gene_id "ENSG00000004948"; transcript_id "ENSE00003740488"
7	bjp	exon	93460821	93460947	2	-	.	gene_id "ENSG00000004948"; transcript_id "ENSE00003730112"
7	bjp	exon	93462063	93462110	2	-	.	gene_id "ENSG00000004948"; transcript_id "ENSE00000705313"
7	bjp	exon	93468715	93468806	2	-	.	gene_id "ENSG00000004948"; transcript_id "ENSG00000004948.1_M3"
7	bjp	exon	93472375	93472487	2	-	.	gene_id "ENSG00000004948"; transcript_id "ENSE00000434238"
7	bjp	exon	93477558	93477668	2	-	.	gene_id "ENSG00000004948"; transcript_id "ENSE00000434237"
7	bjp	exon	93479354	93479507	2	-	.	gene_id "ENSG00000004948"; transcript_id "ENSE00000705318"
7	bjp	exon	93482760	93482855	2	-	.	gene_id "ENSG00000208014"; transcript_id "ENSE00001500285"
7	bjp	exon	93483936	93484019	2	-	.	gene_id "ENSG00000207656"; transcript_id "ENSE00001499930"
7	bjp	exon	93486931	93487013	2	-	.	gene_id "ENSG00000004948"; transcript_id "ENSG00000004948.2_M3"
7	bjp	exon	93495904	93495974	2	-	.	gene_id "ENSG00000004948"; transcript_id "ENSE00003521303"
7	bjp	exon	93559521	93559810	2	-	.	gene_id "ENSG00000004948"; transcript_id "ENSE00001518467"
7	bjp	exon	93574289	93574506	2	-	.	gene_id "ENSG00000004948"; transcript_id "ENSG00000004948.1_M2"
7	bjp	exon	93716928	93717005	2	+	.	gene_id "ENSG00000265423"; transcript_id "ENSE00002713456"
7	bjp	exon	93777839	93778514	2	+	.	gene_id "ENSG00000225898"; transcript_id "ENSE00001665286"
7	bjp	exon	93885397	93886505	2	-	.	gene_id "ENSG00000105825"; transcript_id "ENSG00000105825.1_M2"
7	bjp	exon	93886550	93886896	2	-	.	gene_id "ENSG00000105825"; transcript_id "ENSG00000105825.2_M2"
7	bjp	exon	93887261	93887431	2	-	.	gene_id "ENSG00000105825"; transcript_id "ENSG00000105825.3_M2"
7	bjp	exon	93889035	93889223	2	-	.	gene_id "ENSG00000105825"; transcript_id "ENSE00000705485"
7	bjp	exon	93889918	93890319	2	-	.	gene_id "ENSG00000105825"; transcript_id "ENSG00000105825.1_M3"
7	bjp	exon	93890591	93890912	2	-	.	gene_id "ENSG00000105825"; transcript_id "ENSG00000105825.4_M2"
7	bjp	exon	93890992	93891079	2	+	.	gene_id "ENSG00000234695"; transcript_id "ENSE00001646955_F1"
7	bjp	exon	93893242	93893601	2	+	.	gene_id "ENSG00000234695"; transcript_id "ENSE00001612207"
7	bjp	exon	93909483	93911265	2	+	.	gene_id "ENSG00000127928"; transcript_id "ENSG00000127928.2_M5"
7	bjp	exon	93914987	93915108	2	+	.	gene_id "ENSG00000278388"; transcript_id "ENSE00003732043"
7	bjp	exon	93921699	93922233	2	+	.	gene_id "ENSG00000127920"; transcript_id "ENSE00001031672"
7	bjp	exon	93926091	93928610	2	+	.	gene_id "ENSG00000127920"; transcript_id "ENSE00000877334"
7	bjp	exon	93954044	93956519	2	-	.	gene_id "ENSG00000278959"; transcript_id "ENSE00003754984"
7	bjp	exon	93962762	93965687	2	-	.	gene_id "ENSG00000105829"; transcript_id "ENSG00000105829.1_M2"
7	bjp	exon	93968355	93968390	2	-	.	gene_id "ENSG00000105829"; transcript_id "ENSE00001701938"
7	bjp	exon	93969442	93969666	2	+	.	gene_id "ENSG00000236861"; transcript_id "ENSG00000236861.1_M2"
7	bjp	exon	93972383	93972663	2	-	.	gene_id "ENSG00000105829"; transcript_id "ENSG00000105829.2_M2"
7	bjp	exon	93975904	93976100	2	-	.	gene_id "ENSG00000105829"; transcript_id "ENSE00003473467"
7	bjp	exon	93987141	93987272	2	+	.	gene_id "ENSG00000236861"; transcript_id "ENSE00001652368"
7	bjp	exon	93992037	93992166	2	+	.	gene_id "ENSG00000236861"; transcript_id "ENSE00001795738"
7	bjp	exon	93993242	93994385	2	-	.	gene_id "ENSG00000105829"; transcript_id "ENSG00000105829.1_M4"
7	bjp	exon	93996031	93996321	2	-	.	gene_id "ENSG00000105829"; transcript_id "ENSG00000105829.3_M2"
7	bjp	exon	93999658	93999719	2	-	.	gene_id "ENSG00000105829"; transcript_id "ENSE00001635314"
7	bjp	exon	94004198	94004382	2	-	.	gene_id "ENSG00000105829"; transcript_id "ENSG00000105829.2_M4"
7	bjp	exon	94011041	94011113	2	+	.	gene_id "ENSG00000236861"; transcript_id "ENSE00001637937"
7	bjp	exon	94061141	94061270	2	+	.	gene_id "ENSG00000236453"; transcript_id "ENSE00001644349"
7	bjp	exon	94061456	94061625	2	+	.	gene_id "ENSG00000236453"; transcript_id "ENSE00001711995"
7	bjp	exon	94061769	94061864	2	+	.	gene_id "ENSG00000236453"; transcript_id "ENSE00001663085"
7	bjp	exon	94064426	94064723	2	+	.	gene_id "ENSG00000236453"; transcript_id "ENSG00000236453.1_M2"
7	bjp	exon	94066367	94066661	2	+	.	gene_id "ENSG00000236453"; transcript_id "ENSE00001771519"
7	bjp	exon	94071759	94071958	2	-	.	gene_id "ENSG00000236938"; transcript_id "ENSE00001705735"
7	bjp	exon	94072251	94072333	2	-	.	gene_id "ENSG00000236938"; transcript_id "ENSE00001622565"
7	bjp	exon	94076995	94077157	2	-	.	gene_id "ENSG00000236938"; transcript_id "ENSE00001603211"
7	bjp	exon	94394561	94395101	2	+	.	gene_id "ENSG00000164692"; transcript_id "ENSG00000164692.1_M2"
7	bjp	exon	94397748	94397758	2	+	.	gene_id "ENSG00000164692"; transcript_id "ENSE00002449595"
7	bjp	exon	94398382	94398396	2	+	.	gene_id "ENSG00000164692"; transcript_id "ENSE00002453864"
7	bjp	exon	94399049	94399084	2	+	.	gene_id "ENSG00000164692"; transcript_id "ENSE00001483044"
7	bjp	exon	94400196	94400288	2	+	.	gene_id "ENSG00000164692"; transcript_id "ENSE00001086713"
7	bjp	exon	94401567	94401620	2	+	.	gene_id "ENSG00000164692"; transcript_id "ENSE00001086712"
7	bjp	exon	94404556	94404600	2	+	.	gene_id "ENSG00000164692"; transcript_id "ENSE00001086675"
7	bjp	exon	94404693	94404746	2	+	.	gene_id "ENSG00000164692"; transcript_id "ENSE00001086705"
7	bjp	exon	94404839	94404892	2	+	.	gene_id "ENSG00000164692"; transcript_id "ENSE00001086625"
7	bjp	exon	94405199	94405252	2	+	.	gene_id "ENSG00000164692"; transcript_id "ENSE00001086700"
7	bjp	exon	94405673	94405726	2	+	.	gene_id "ENSG00000164692"; transcript_id "ENSE00001086630"
7	bjp	exon	94406250	94406303	2	+	.	gene_id "ENSG00000164692"; transcript_id "ENSE00001086678"
7	bjp	exon	94407847	94407891	2	+	.	gene_id "ENSG00000164692"; transcript_id "ENSE00001086704"
7	bjp	exon	94408183	94408236	2	+	.	gene_id "ENSG00000164692"; transcript_id "ENSE00001335487"
7	bjp	exon	94408336	94408380	2	+	.	gene_id "ENSG00000164692"; transcript_id "ENSE00001335486"
7	bjp	exon	94408770	94408823	2	+	.	gene_id "ENSG00000164692"; transcript_id "ENSE00001086687"
7	bjp	exon	94409322	94409420	2	+	.	gene_id "ENSG00000164692"; transcript_id "ENSE00001183096"
7	bjp	exon	94409564	94409608	2	+	.	gene_id "ENSG00000164692"; transcript_id "ENSE00001086684"
7	bjp	exon	94409723	94409821	2	+	.	gene_id "ENSG00000164692"; transcript_id "ENSE00001086716"
7	bjp	exon	94410242	94410295	2	+	.	gene_id "ENSG00000164692"; transcript_id "ENSE00001086659"
7	bjp	exon	94410420	94410527	2	+	.	gene_id "ENSG00000164692"; transcript_id "ENSE00001086677"
7	bjp	exon	94410889	94410942	2	+	.	gene_id "ENSG00000164692"; transcript_id "ENSE00001086642"
7	bjp	exon	94411056	94411154	2	+	.	gene_id "ENSG00000164692"; transcript_id "ENSE00001086711"
7	bjp	exon	94412068	94412121	2	+	.	gene_id "ENSG00000164692"; transcript_id "ENSE00001086701"
7	bjp	exon	94412584	94412682	2	+	.	gene_id "ENSG00000164692"; transcript_id "ENSE00001183078"
7	bjp	exon	94413083	94413136	2	+	.	gene_id "ENSG00000164692"; transcript_id "ENSE00001183076"
7	bjp	exon	94413690	94413743	2	+	.	gene_id "ENSG00000164692"; transcript_id "ENSG00000164692.2_M2"
7	bjp	exon	94413894	94413947	2	+	.	gene_id "ENSG00000164692"; transcript_id "ENSE00003601345"
7	bjp	exon	94414220	94414275	2	+	.	gene_id "ENSG00000164692"; transcript_id "ENSG00000164692.3_M2"
7	bjp	exon	94415226	94415270	2	+	.	gene_id "ENSG00000164692"; transcript_id "ENSE00003564746"
7	bjp	exon	94417464	94417831	2	+	.	gene_id "ENSG00000164692"; transcript_id "ENSG00000164692.1_M3"
7	bjp	exon	94418499	94418552	2	+	.	gene_id "ENSG00000164692"; transcript_id "ENSE00003516765"
7	bjp	exon	94419453	94419551	2	+	.	gene_id "ENSG00000164692"; transcript_id "ENSG00000164692.5_M2"
7	bjp	exon	94420233	94420286	2	+	.	gene_id "ENSG00000164692"; transcript_id "ENSE00003464052"
7	bjp	exon	94420391	94420444	2	+	.	gene_id "ENSG00000164692"; transcript_id "ENSE00003485185"
7	bjp	exon	94420541	94421400	2	+	.	gene_id "ENSG00000164692"; transcript_id "ENSG00000164692.1_M4"
7	bjp	exon	94421899	94422040	2	+	.	gene_id "ENSG00000164692"; transcript_id "ENSG00000164692.6_M2"
7	bjp	exon	94422471	94425224	2	+	.	gene_id "ENSG00000164692"; transcript_id "ENSG00000164692.1_M5"
7	bjp	exon	94425270	94425663	2	+	.	gene_id "ENSG00000164692"; transcript_id "ENSG00000164692.7_M2"
7	bjp	exon	94425750	94425857	2	+	.	gene_id "ENSG00000164692"; transcript_id "ENSG00000164692.8_M2"
7	bjp	exon	94425998	94426051	2	+	.	gene_id "ENSG00000164692"; transcript_id "ENSE00003520860"
7	bjp	exon	94426423	94427061	2	+	.	gene_id "ENSG00000164692"; transcript_id "ENSG00000164692.1_M6"
7	bjp	exon	94427188	94427885	2	+	.	gene_id "ENSG00000164692"; transcript_id "ENSG00000164692.2_M6"
7	bjp	exon	94428293	94428477	2	+	.	gene_id "ENSG00000164692"; transcript_id "ENSE00003478423"
7	bjp	exon	94429188	94431232	2	+	.	gene_id "ENSG00000164692"; transcript_id "ENSG00000164692.2_M5"
7	bjp	exon	94495299	94495404	2	+	.	gene_id "ENSG00000222870"; transcript_id "ENSE00001590756"
7	bjp	exon	94509219	94509299	2	+	.	gene_id "ENSG00000127995"; transcript_id "ENSE00001718622"
7	bjp	exon	94509798	94510217	2	+	.	gene_id "ENSG00000127995"; transcript_id "ENSG00000127995.1_M3"
7	bjp	exon	94517560	94517656	2	+	.	gene_id "ENSG00000127995"; transcript_id "ENSE00003463962"
7	bjp	exon	94518203	94518323	2	+	.	gene_id "ENSG00000127995"; transcript_id "ENSE00001791769"
7	bjp	exon	94527162	94527206	2	+	.	gene_id "ENSG00000127995"; transcript_id "ENSE00003580161"
7	bjp	exon	94528188	94528250	2	+	.	gene_id "ENSG00000127995"; transcript_id "ENSE00003517356"
7	bjp	exon	94533205	94533249	2	+	.	gene_id "ENSG00000127995"; transcript_id "ENSE00003490203"
7	bjp	exon	94533679	94533802	2	+	.	gene_id "ENSG00000127995"; transcript_id "ENSG00000127995.1_M2"
7	bjp	exon	94535309	94535523	2	+	.	gene_id "ENSG00000127995"; transcript_id "ENSG00000127995.2_M2"
7	bjp	exon	94537472	94537894	2	+	.	gene_id "ENSG00000127995"; transcript_id "ENSE00001636703"
7	bjp	exon	94538967	94539056	2	+	.	gene_id "ENSG00000127995"; transcript_id "ENSE00001722588"
7	bjp	exon	94544411	94544530	2	+	.	gene_id "ENSG00000127995"; transcript_id "ENSE00001728685"
7	bjp	exon	94545545	94545701	2	+	.	gene_id "ENSG00000127995"; transcript_id "ENSE00001638474"
7	bjp	exon	94547096	94547175	2	+	.	gene_id "ENSG00000127995"; transcript_id "ENSE00001644773"
7	bjp	exon	94549533	94549634	2	+	.	gene_id "ENSG00000127995"; transcript_id "ENSE00001733622"
7	bjp	exon	94551338	94551478	2	+	.	gene_id "ENSG00000127995"; transcript_id "ENSE00001782580"
7	bjp	exon	94551733	94552427	2	+	.	gene_id "ENSG00000127995"; transcript_id "ENSG00000127995.3_M2"
7	bjp	exon	94553852	94554575	2	+	.	gene_id "ENSG00000127995"; transcript_id "ENSG00000127995.4_M2"
7	bjp	exon	94555492	94557019	2	+	.	gene_id "ENSG00000127995"; transcript_id "ENSG00000127995.5_M2"
7	bjp	exon	94585230	94585515	2	-	.	gene_id "ENSG00000127990"; transcript_id "ENSG00000127990.1_M6"
7	bjp	exon	94587778	94587812	2	-	.	gene_id "ENSG00000127990"; transcript_id "ENSE00001764409"
7	bjp	exon	94588311	94588732	2	-	.	gene_id "ENSG00000127990"; transcript_id "ENSG00000127990.1_M2"
7	bjp	exon	94598775	94599137	2	-	.	gene_id "ENSG00000127990"; transcript_id "ENSG00000127990.2_M2"
7	bjp	exon	94599697	94599723	2	-	.	gene_id "ENSG00000127990"; transcript_id "ENSE00001031760"
7	bjp	exon	94600625	94600857	2	-	.	gene_id "ENSG00000127990"; transcript_id "ENSG00000127990.1_M3"
7	bjp	exon	94603290	94603452	2	-	.	gene_id "ENSG00000127990"; transcript_id "ENSG00000127990.3_M2"
7	bjp	exon	94618758	94618956	2	-	.	gene_id "ENSG00000127990"; transcript_id "ENSG00000127990.4_M2"
7	bjp	exon	94623325	94623397	2	-	.	gene_id "ENSG00000127990"; transcript_id "ENSG00000127990.5_M2"
7	bjp	exon	94628202	94628359	2	-	.	gene_id "ENSG00000127990"; transcript_id "ENSE00003638965"
7	bjp	exon	94629719	94629841	2	-	.	gene_id "ENSG00000127990"; transcript_id "ENSE00003465266"
7	bjp	exon	94639341	94639448	2	-	.	gene_id "ENSG00000127990"; transcript_id "ENSE00003476445"
7	bjp	exon	94644606	94644667	2	-	.	gene_id "ENSG00000127990"; transcript_id "ENSE00001792238"
7	bjp	exon	94656325	94656591	2	+	.	gene_id "ENSG00000242265"; transcript_id "ENSG00000242265.1_M5"
7	bjp	exon	94661038	94661097	2	+	.	gene_id "ENSG00000242265"; transcript_id "ENSE00003738241"
7	bjp	exon	94663334	94669695	2	+	.	gene_id "ENSG00000242265"; transcript_id "ENSG00000242265.1_M11"
7	bjp	exon	94712409	94712511	2	+	.	gene_id "ENSG00000239030"; transcript_id "ENSE00001807502"
7	bjp	exon	94738652	94739411	2	+	.	gene_id "ENSG00000214342"; transcript_id "ENSE00001531826"
7	bjp	exon	94782886	94783525	2	+	.	gene_id "ENSG00000230682"; transcript_id "ENSE00001756923"
7	bjp	exon	94801514	94801812	2	+	.	gene_id "ENSG00000222220"; transcript_id "ENSE00001590106"
7	bjp	exon	94833904	94834447	2	+	.	gene_id "ENSG00000219807"; transcript_id "ENSE00001558103"
7	bjp	exon	94907202	94907321	2	+	.	gene_id "ENSG00000158528"; transcript_id "ENSE00001775354"
7	bjp	exon	94907637	94907702	2	+	.	gene_id "ENSG00000158528"; transcript_id "ENSG00000158528.1_M2"
7	bjp	exon	94907968	94908139	2	+	.	gene_id "ENSG00000158528"; transcript_id "ENSE00001596584"
7	bjp	exon	94908279	94908594	2	+	.	gene_id "ENSG00000158528"; transcript_id "ENSE00001689216"
7	bjp	exon	94909898	94911508	2	+	.	gene_id "ENSG00000158528"; transcript_id "ENSG00000158528.1_M4"
7	bjp	exon	95018163	95018397	2	-	.	gene_id "ENSG00000271159"; transcript_id "ENSE00003551455"
7	bjp	exon	95018407	95018554	2	+	.	gene_id "ENSG00000231153"; transcript_id "ENSE00001730254"
7	bjp	exon	95035731	95037111	2	-	.	gene_id "ENSG00000236197"; transcript_id "ENSG00000236197.1_M2"
7	bjp	exon	95098227	95098367	2	+	.	gene_id "ENSG00000201607"; transcript_id "ENSE00001807729"
7	bjp	exon	95108867	95108941	2	-	.	gene_id "ENSG00000236197"; transcript_id "ENSE00003798832"
7	bjp	exon	95111259	95111391	2	+	.	gene_id "ENSG00000158528"; transcript_id "ENSE00001793819"
7	bjp	exon	95120712	95120832	2	+	.	gene_id "ENSG00000158528"; transcript_id "ENSE00001593289"
7	bjp	exon	95154713	95156951	2	-	.	gene_id "ENSG00000236197"; transcript_id "ENSE00001643332"
7	bjp	exon	95161867	95161971	2	+	.	gene_id "ENSG00000158528"; transcript_id "ENSE00001679160"
7	bjp	exon	95174947	95175089	2	-	.	gene_id "ENSG00000236197"; transcript_id "ENSE00001639492"
7	bjp	exon	95198349	95198484	2	+	.	gene_id "ENSG00000158528"; transcript_id "ENSE00001780046"
7	bjp	exon	95203665	95203730	2	+	.	gene_id "ENSG00000158528"; transcript_id "ENSE00001803081"
7	bjp	exon	95214185	95214332	2	-	.	gene_id "ENSG00000236197"; transcript_id "ENSE00001758558"
7	bjp	exon	95225961	95226116	2	+	.	gene_id "ENSG00000158528"; transcript_id "ENSE00001628822"
7	bjp	exon	95247473	95247526	2	+	.	gene_id "ENSG00000158528"; transcript_id "ENSE00001671576"
7	bjp	exon	95250026	95250255	2	+	.	gene_id "ENSG00000158528"; transcript_id "ENSE00001714564"
7	bjp	exon	95251762	95251858	2	+	.	gene_id "ENSG00000158528"; transcript_id "ENSE00001592551"
7	bjp	exon	95251959	95252130	2	+	.	gene_id "ENSG00000158528"; transcript_id "ENSE00001720357"
7	bjp	exon	95268550	95268707	2	+	.	gene_id "ENSG00000158528"; transcript_id "ENSE00001633288"
7	bjp	exon	95269207	95269507	2	+	.	gene_id "ENSG00000158528"; transcript_id "ENSG00000158528.2_M2"
7	bjp	exon	95273899	95273986	2	+	.	gene_id "ENSG00000158528"; transcript_id "ENSE00001039414"
7	bjp	exon	95274085	95274168	2	+	.	gene_id "ENSG00000158528"; transcript_id "ENSE00001039412"
7	bjp	exon	95284018	95284330	2	+	.	gene_id "ENSG00000158528"; transcript_id "ENSG00000158528.3_M2"
7	bjp	exon	95286206	95286325	2	+	.	gene_id "ENSG00000158528"; transcript_id "ENSE00001039417"
7	bjp	exon	95287110	95287133	2	+	.	gene_id "ENSG00000158528"; transcript_id "ENSE00001039430"
7	bjp	exon	95288536	95288718	2	+	.	gene_id "ENSG00000158528"; transcript_id "ENSE00001039439"
7	bjp	exon	95290091	95296415	2	+	.	gene_id "ENSG00000158528"; transcript_id "ENSG00000158528.1_M6"
7	bjp	exon	95297676	95299102	2	-	.	gene_id "ENSG00000005421"; transcript_id "ENSG00000005421.1_M3"
7	bjp	exon	95302205	95302403	2	-	.	gene_id "ENSG00000005421"; transcript_id "ENSG00000005421.1_M2"
7	bjp	exon	95306285	95306366	2	-	.	gene_id "ENSG00000005421"; transcript_id "ENSE00003553772"
7	bjp	exon	95308011	95308211	2	-	.	gene_id "ENSG00000005421"; transcript_id "ENSE00003552883"
7	bjp	exon	95311451	95311577	2	-	.	gene_id "ENSG00000005421"; transcript_id "ENSG00000005421.2_M2"
7	bjp	exon	95315322	95315490	2	-	.	gene_id "ENSG00000005421"; transcript_id "ENSG00000005421.3_M2"
7	bjp	exon	95316734	95316789	2	-	.	gene_id "ENSG00000005421"; transcript_id "ENSE00003622832"
7	bjp	exon	95318323	95318587	2	-	.	gene_id "ENSG00000005421"; transcript_id "ENSG00000005421.4_M2"
7	bjp	exon	95324402	95324707	2	-	.	gene_id "ENSG00000005421"; transcript_id "ENSG00000005421.5_M2"
7	bjp	exon	95348718	95348910	2	-	.	gene_id "ENSG00000237160"; transcript_id "ENSE00001789282"
7	bjp	exon	95350164	95351229	2	+	.	gene_id "ENSG00000228751"; transcript_id "ENSE00001783340"
7	bjp	exon	95359944	95360131	2	-	.	gene_id "ENSG00000105852"; transcript_id "ENSG00000105852.1_M4"
7	bjp	exon	95362362	95362841	2	-	.	gene_id "ENSG00000105852"; transcript_id "ENSG00000105852.2_M4"
7	bjp	exon	95363482	95365913	2	-	.	gene_id "ENSG00000105852"; transcript_id "ENSG00000105852.1_M3"
7	bjp	exon	95367362	95367488	2	-	.	gene_id "ENSG00000105852"; transcript_id "ENSE00003494582"
7	bjp	exon	95372173	95372338	2	-	.	gene_id "ENSG00000105852"; transcript_id "ENSE00003545144"
7	bjp	exon	95390154	95390209	2	-	.	gene_id "ENSG00000105852"; transcript_id "ENSE00003620786"
7	bjp	exon	95394644	95394736	2	-	.	gene_id "ENSG00000105852"; transcript_id "ENSG00000105852.1_M2"
7	bjp	exon	95395861	95396122	2	-	.	gene_id "ENSG00000105852"; transcript_id "ENSE00001891959"
7	bjp	exon	95396277	95396368	2	-	.	gene_id "ENSG00000105852"; transcript_id "ENSG00000105852.2_M3"
7	bjp	exon	95404863	95405488	2	-	.	gene_id "ENSG00000105854"; transcript_id "ENSG00000105854.1_M6"
7	bjp	exon	95406119	95406272	2	-	.	gene_id "ENSG00000105854"; transcript_id "ENSG00000105854.1_M2"
7	bjp	exon	95406987	95407068	2	-	.	gene_id "ENSG00000105854"; transcript_id "ENSE00003540693"
7	bjp	exon	95409507	95410101	2	-	.	gene_id "ENSG00000105854"; transcript_id "ENSG00000105854.1_M4"
7	bjp	exon	95411651	95411779	2	-	.	gene_id "ENSG00000105854"; transcript_id "ENSG00000105854.1_M8"
7	bjp	exon	95412312	95412477	2	-	.	gene_id "ENSG00000105854"; transcript_id "ENSG00000105854.1_M3"
7	bjp	exon	95412744	95413111	2	-	.	gene_id "ENSG00000105854"; transcript_id "ENSE00001889867"
7	bjp	exon	95415148	95415272	2	-	.	gene_id "ENSG00000105854"; transcript_id "ENSE00001896452"
7	bjp	exon	95415876	95416107	2	-	.	gene_id "ENSG00000105854"; transcript_id "ENSE00001818791_F1"
7	bjp	exon	95416298	95416462	2	+	.	gene_id "ENSG00000273138"; transcript_id "ENSE00003703231_F1"
7	bjp	exon	95424164	95424585	2	-	.	gene_id "ENSG00000105854"; transcript_id "ENSG00000105854.2_M2"
7	bjp	exon	95434259	95434333	2	-	.	gene_id "ENSG00000105854"; transcript_id "ENSE00001956835"
7	bjp	exon	95434878	95435329	2	-	.	gene_id "ENSG00000105854"; transcript_id "ENSG00000105854.1_M13"
7	bjp	exon	95471835	95472062	2	+	.	gene_id "ENSG00000233942"; transcript_id "ENSE00001716343"
7	bjp	exon	95473693	95473998	2	+	.	gene_id "ENSG00000233942"; transcript_id "ENSE00001607208"
7	bjp	exon	95478444	95478600	2	+	.	gene_id "ENSG00000005981"; transcript_id "ENSE00001877528"
7	bjp	exon	95485901	95486158	2	+	.	gene_id "ENSG00000005981"; transcript_id "ENSE00001518165"
7	bjp	exon	95495758	95496182	2	+	.	gene_id "ENSG00000005981"; transcript_id "ENSG00000005981.1_M2"
7	bjp	exon	95527813	95528801	2	+	.	gene_id "ENSG00000005981"; transcript_id "ENSG00000005981.2_M2"
7	bjp	exon	95536437	95536550	2	+	.	gene_id "ENSG00000005981"; transcript_id "ENSE00000977228"
7	bjp	exon	95537571	95540232	2	+	.	gene_id "ENSG00000005981"; transcript_id "ENSE00001268050"
7	bjp	exon	95542145	95544542	2	+	.	gene_id "ENSG00000279525"; transcript_id "ENSE00003756696"
7	bjp	exon	95583499	95585781	2	-	.	gene_id "ENSG00000004799"; transcript_id "ENSG00000004799.1_M2"
7	bjp	exon	95586680	95587123	2	-	.	gene_id "ENSG00000004799"; transcript_id "ENSG00000004799.2_M2"
7	bjp	exon	95587418	95587825	2	-	.	gene_id "ENSG00000004799"; transcript_id "ENSG00000004799.1_M4"
7	bjp	exon	95589640	95589717	2	-	.	gene_id "ENSG00000004799"; transcript_id "ENSG00000004799.3_M2"
7	bjp	exon	95591988	95592065	2	-	.	gene_id "ENSG00000004799"; transcript_id "ENSE00003532845"
7	bjp	exon	95592511	95592944	2	-	.	gene_id "ENSG00000004799"; transcript_id "ENSG00000004799.1_M3"
7	bjp	exon	95593699	95593770	2	-	.	gene_id "ENSG00000004799"; transcript_id "ENSE00000706269"
7	bjp	exon	95594771	95595164	2	-	.	gene_id "ENSG00000004799"; transcript_id "ENSG00000004799.4_M2"
7	bjp	exon	95596164	95596491	2	-	.	gene_id "ENSG00000004799"; transcript_id "ENSG00000004799.5_M2"
7	bjp	exon	95596682	95596783	2	+	.	gene_id "ENSG00000231170"; transcript_id "ENSE00001747439"
7	bjp	exon	95606940	95607144	2	+	.	gene_id "ENSG00000231170"; transcript_id "ENSE00001773880"
7	bjp	exon	95609796	95609862	2	+	.	gene_id "ENSG00000231170"; transcript_id "ENSE00001715414"
7	bjp	exon	95613051	95613719	2	+	.	gene_id "ENSG00000231170"; transcript_id "ENSG00000231170.1_M2"
7	bjp	exon	95772506	95772773	2	+	.	gene_id "ENSG00000158560"; transcript_id "ENSG00000158560.1_M8"
7	bjp	exon	95802680	95802794	2	+	.	gene_id "ENSG00000158560"; transcript_id "ENSE00002126428"
7	bjp	exon	95804218	95804374	2	+	.	gene_id "ENSG00000158560"; transcript_id "ENSG00000158560.1_M2"
7	bjp	exon	95804721	95804837	2	+	.	gene_id "ENSG00000158560"; transcript_id "ENSE00003732095"
7	bjp	exon	95810392	95810506	2	+	.	gene_id "ENSG00000158560"; transcript_id "ENSE00003738818"
7	bjp	exon	95813196	95813337	2	+	.	gene_id "ENSG00000158560"; transcript_id "ENSG00000158560.1_M3"
7	bjp	exon	95818499	95818963	2	+	.	gene_id "ENSG00000158560"; transcript_id "ENSE00001614551"
7	bjp	exon	95828057	95828128	2	+	.	gene_id "ENSG00000158560"; transcript_id "ENSG00000158560.2_M2"
7	bjp	exon	95869883	95869998	2	+	.	gene_id "ENSG00000158560"; transcript_id "ENSE00003507002"
7	bjp	exon	95977512	95977601	2	+	.	gene_id "ENSG00000158560"; transcript_id "ENSE00003462930"
7	bjp	exon	95984815	95984977	2	+	.	gene_id "ENSG00000158560"; transcript_id "ENSE00003481910"
7	bjp	exon	95987056	95987155	2	+	.	gene_id "ENSG00000158560"; transcript_id "ENSE00003490791"
7	bjp	exon	95995948	95996073	2	+	.	gene_id "ENSG00000158560"; transcript_id "ENSE00003542169"
7	bjp	exon	96028175	96028321	2	+	.	gene_id "ENSG00000158560"; transcript_id "ENSE00003558443"
7	bjp	exon	96032667	96032780	2	+	.	gene_id "ENSG00000158560"; transcript_id "ENSE00003486253"
7	bjp	exon	96035619	96035752	2	+	.	gene_id "ENSG00000158560"; transcript_id "ENSE00003536519"
7	bjp	exon	96039277	96039421	2	+	.	gene_id "ENSG00000158560"; transcript_id "ENSE00003555497"
7	bjp	exon	96055768	96056164	2	+	.	gene_id "ENSG00000158560"; transcript_id "ENSE00001901060"
7	bjp	exon	96076057	96076197	2	+	.	gene_id "ENSG00000158560"; transcript_id "ENSE00001266986"
7	bjp	exon	96080363	96080488	2	+	.	gene_id "ENSG00000158560"; transcript_id "ENSE00001039601"
7	bjp	exon	96097483	96098424	2	+	.	gene_id "ENSG00000158560"; transcript_id "ENSG00000158560.2_M3"
7	bjp	exon	96109979	96110322	2	+	.	gene_id "ENSG00000158560"; transcript_id "ENSG00000158560.3_M2"
7	bjp	exon	96118647	96119995	2	+	.	gene_id "ENSG00000279067"; transcript_id "ENSE00003758986"
7	bjp	exon	96120220	96121377	2	-	.	gene_id "ENSG00000004864"; transcript_id "ENSG00000004864.1_M3"
7	bjp	exon	96121655	96121998	2	-	.	gene_id "ENSG00000004864"; transcript_id "ENSG00000004864.2_M3"
7	bjp	exon	96131743	96131881	2	-	.	gene_id "ENSG00000004864"; transcript_id "ENSE00000706291"
7	bjp	exon	96146554	96146696	2	-	.	gene_id "ENSG00000004864"; transcript_id "ENSG00000004864.1_M2"
7	bjp	exon	96166922	96166978	2	-	.	gene_id "ENSG00000004864"; transcript_id "ENSE00001861745"
7	bjp	exon	96169868	96169943	2	-	.	gene_id "ENSG00000004864"; transcript_id "ENSE00001874164"
7	bjp	exon	96170044	96170125	2	-	.	gene_id "ENSG00000004864"; transcript_id "ENSG00000004864.2_M2"
7	bjp	exon	96171472	96171524	2	-	.	gene_id "ENSG00000004864"; transcript_id "ENSE00003468909"
7	bjp	exon	96184277	96184574	2	-	.	gene_id "ENSG00000004864"; transcript_id "ENSG00000004864.3_M2"
7	bjp	exon	96184927	96185014	2	-	.	gene_id "ENSG00000004864"; transcript_id "ENSG00000004864.4_M2"
7	bjp	exon	96189294	96189379	2	-	.	gene_id "ENSG00000004864"; transcript_id "ENSG00000004864.5_M2"
7	bjp	exon	96189581	96189674	2	-	.	gene_id "ENSG00000004864"; transcript_id "ENSE00000706276"
7	bjp	exon	96191109	96191247	2	-	.	gene_id "ENSG00000004864"; transcript_id "ENSE00001086812"
7	bjp	exon	96193037	96193183	2	-	.	gene_id "ENSG00000004864"; transcript_id "ENSG00000004864.6_M2"
7	bjp	exon	96208838	96208977	2	-	.	gene_id "ENSG00000004864"; transcript_id "ENSE00003634171"
7	bjp	exon	96219662	96219756	2	-	.	gene_id "ENSG00000208025"; transcript_id "ENSE00001500296"
7	bjp	exon	96234802	96234917	2	-	.	gene_id "ENSG00000004864"; transcript_id "ENSE00001086808"
7	bjp	exon	96283357	96283804	2	+	.	gene_id "ENSG00000237551"; transcript_id "ENSE00001680824"
7	bjp	exon	96296898	96296951	2	-	.	gene_id "ENSG00000004864"; transcript_id "ENSE00003494998"
7	bjp	exon	96309538	96309684	2	-	.	gene_id "ENSG00000004864"; transcript_id "ENSE00001849140"
7	bjp	exon	96321942	96322147	2	-	.	gene_id "ENSG00000004864"; transcript_id "ENSG00000004864.3_M3"
7	bjp	exon	96330638	96330744	2	+	.	gene_id "ENSG00000207045"; transcript_id "ENSE00001499327"
7	bjp	exon	96377857	96377920	2	+	.	gene_id "ENSG00000252872"; transcript_id "ENSE00002089340"
7	bjp	exon	96481626	96483988	2	-	.	gene_id "ENSG00000127922"; transcript_id "ENSG00000127922.1_M2"
7	bjp	exon	96484825	96484854	2	-	.	gene_id "ENSG00000127922"; transcript_id "ENSE00003604595"
7	bjp	exon	96486203	96486417	2	-	.	gene_id "ENSG00000127922"; transcript_id "ENSG00000127922.1_M4"
7	bjp	exon	96496284	96496342	2	-	.	gene_id "ENSG00000127922"; transcript_id "ENSG00000127922.2_M2"
7	bjp	exon	96506623	96506698	2	-	.	gene_id "ENSG00000127922"; transcript_id "ENSE00001875501"
7	bjp	exon	96558117	96558256	2	-	.	gene_id "ENSG00000127922"; transcript_id "ENSE00003712736"
7	bjp	exon	96621657	96622643	2	-	.	gene_id "ENSG00000127922"; transcript_id "ENSG00000127922.1_M3"
7	bjp	exon	96622953	96623104	2	-	.	gene_id "ENSG00000127922"; transcript_id "ENSE00003744217"
7	bjp	exon	96637240	96637306	2	-	.	gene_id "ENSG00000127922"; transcript_id "ENSE00003717059"
7	bjp	exon	96645390	96645936	2	-	.	gene_id "ENSG00000127922"; transcript_id "ENSG00000127922.1_M7"
7	bjp	exon	96647429	96647540	2	-	.	gene_id "ENSG00000127922"; transcript_id "ENSE00003696523"
7	bjp	exon	96649195	96650519	2	-	.	gene_id "ENSG00000127922"; transcript_id "ENSE00001633598"
7	bjp	exon	96653709	96653838	2	-	.	gene_id "ENSG00000127922"; transcript_id "ENSG00000127922.4_M2"
7	bjp	exon	96656457	96656585	2	-	.	gene_id "ENSG00000127922"; transcript_id "ENSE00003700307"
7	bjp	exon	96664167	96664338	2	-	.	gene_id "ENSG00000127922"; transcript_id "ENSG00000127922.2_M3"
7	bjp	exon	96672564	96672808	2	-	.	gene_id "ENSG00000127922"; transcript_id "ENSE00001624168"
7	bjp	exon	96672900	96672952	2	-	.	gene_id "ENSG00000127922"; transcript_id "ENSE00001703273"
7	bjp	exon	96673249	96673859	2	-	.	gene_id "ENSG00000127922"; transcript_id "ENSG00000127922.3_M3"
7	bjp	exon	96687951	96688966	2	-	.	gene_id "ENSG00000127922"; transcript_id "ENSG00000127922.5_M2"
7	bjp	exon	96694798	96697372	2	-	.	gene_id "ENSG00000127922"; transcript_id "ENSG00000127922.6_M2"
7	bjp	exon	96706222	96706395	2	-	.	gene_id "ENSG00000127922"; transcript_id "ENSE00001849599"
7	bjp	exon	96708148	96708214	2	-	.	gene_id "ENSG00000127922"; transcript_id "ENSE00001840997"
7	bjp	exon	96709688	96709891	2	-	.	gene_id "ENSG00000127922"; transcript_id "ENSG00000127922.1_M10"
7	bjp	exon	96858182	96859618	2	+	.	gene_id "ENSG00000227284"; transcript_id "ENSE00001593110"
7	bjp	exon	96940068	96940364	2	-	.	gene_id "ENSG00000244318"; transcript_id "ENSE00001944162"
7	bjp	exon	96955141	96965301	2	-	.	gene_id "ENSG00000231764"; transcript_id "ENSE00001764165_F1"
7	bjp	exon	96965482	96965488	2	-	.	gene_id "ENSG00000231764"; transcript_id "ENSG00000231764.1_M2"
7	bjp	exon	96978347	96979591	2	-	.	gene_id "ENSG00000231764"; transcript_id "ENSG00000231764.2_M4"
7	bjp	exon	97003509	97004298	2	-	.	gene_id "ENSG00000231764"; transcript_id "ENSE00001611614"
7	bjp	exon	97005548	97006413	2	+	.	gene_id "ENSG00000006377"; transcript_id "ENSE00001613985"
7	bjp	exon	97009796	97011039	2	+	.	gene_id "ENSG00000006377"; transcript_id "ENSG00000006377.2_M3"
7	bjp	exon	97011825	97012303	2	-	.	gene_id "ENSG00000231764"; transcript_id "ENSG00000231764.3_M4"
7	bjp	exon	97020392	97021065	2	-	.	gene_id "ENSG00000105880"; transcript_id "ENSG00000105880.1_M2"
7	bjp	exon	97021978	97022369	2	-	.	gene_id "ENSG00000105880"; transcript_id "ENSG00000105880.1_M3"
7	bjp	exon	97024269	97025097	2	-	.	gene_id "ENSG00000105880"; transcript_id "ENSG00000105880.2_M3"
7	bjp	exon	97116590	97117897	2	+	.	gene_id "ENSG00000196636"; transcript_id "ENSG00000196636.1_M3"
7	bjp	exon	97135015	97135561	2	-	.	gene_id "ENSG00000224551"; transcript_id "ENSE00001679983"
7	bjp	exon	97136388	97136467	2	+	.	gene_id "ENSG00000196636"; transcript_id "ENSE00001669476"
7	bjp	exon	97142673	97142835	2	+	.	gene_id "ENSG00000196636"; transcript_id "ENSG00000196636.1_M2"
7	bjp	exon	97181012	97181763	2	+	.	gene_id "ENSG00000196636"; transcript_id "ENSG00000196636.2_M3"
7	bjp	exon	97200708	97201483	2	-	.	gene_id "ENSG00000224475"; transcript_id "ENSE00001727200"
7	bjp	exon	97437518	97437896	2	+	.	gene_id "ENSG00000226046"; transcript_id "ENSE00001658080"
7	bjp	exon	97598933	97599260	2	-	.	gene_id "ENSG00000199475"; transcript_id "ENSE00001437368"
7	bjp	exon	97731908	97732195	2	+	.	gene_id "ENSG00000006128"; transcript_id "ENSG00000006128.1_M3"
7	bjp	exon	97732604	97733090	2	+	.	gene_id "ENSG00000006128"; transcript_id "ENSG00000006128.1_M2"
7	bjp	exon	97733723	97733819	2	+	.	gene_id "ENSG00000006128"; transcript_id "ENSE00000918961"
7	bjp	exon	97733954	97734292	2	+	.	gene_id "ENSG00000006128"; transcript_id "ENSG00000006128.2_M2"
7	bjp	exon	97734826	97734849	2	+	.	gene_id "ENSG00000006128"; transcript_id "ENSE00003478134"
7	bjp	exon	97736299	97736352	2	+	.	gene_id "ENSG00000006128"; transcript_id "ENSE00003583073"
7	bjp	exon	97739874	97740472	2	+	.	gene_id "ENSG00000006128"; transcript_id "ENSG00000006128.1_M4"
7	bjp	exon	98479090	98479225	2	-	.	gene_id "ENSG00000223402"; transcript_id "ENSE00001798735"
7	bjp	exon	98617297	98617887	2	+	.	gene_id "ENSG00000106236"; transcript_id "ENSE00000977232"
7	bjp	exon	98619643	98620175	2	+	.	gene_id "ENSG00000106236"; transcript_id "ENSG00000106236.1_M2"
7	bjp	exon	98624922	98625166	2	+	.	gene_id "ENSG00000106236"; transcript_id "ENSE00003504643"
7	bjp	exon	98627165	98627344	2	+	.	gene_id "ENSG00000106236"; transcript_id "ENSG00000106236.2_M2"
7	bjp	exon	98628402	98629868	2	+	.	gene_id "ENSG00000106236"; transcript_id "ENSE00001040393"
7	bjp	exon	98846488	98848244	2	-	.	gene_id "ENSG00000166448"; transcript_id "ENSG00000166448.1_M6"
7	bjp	exon	98848583	98848695	2	-	.	gene_id "ENSG00000166448"; transcript_id "ENSE00002497306"
7	bjp	exon	98851421	98851623	2	-	.	gene_id "ENSG00000166448"; transcript_id "ENSG00000166448.1_M2"
7	bjp	exon	98855240	98855324	2	-	.	gene_id "ENSG00000166448"; transcript_id "ENSE00003608867"
7	bjp	exon	98856017	98856183	2	-	.	gene_id "ENSG00000166448"; transcript_id "ENSE00003499163"
7	bjp	exon	98860179	98860338	2	-	.	gene_id "ENSG00000166448"; transcript_id "ENSG00000166448.2_M2"
7	bjp	exon	98863095	98863400	2	-	.	gene_id "ENSG00000166448"; transcript_id "ENSE00003543822"
7	bjp	exon	98865798	98866946	2	-	.	gene_id "ENSG00000166448"; transcript_id "ENSE00002444993"
7	bjp	exon	98869205	98869294	2	-	.	gene_id "ENSG00000166448"; transcript_id "ENSE00003632146"
7	bjp	exon	98869777	98870036	2	-	.	gene_id "ENSG00000166448"; transcript_id "ENSG00000166448.1_M4"
7	bjp	exon	98870399	98870771	2	-	.	gene_id "ENSG00000166448"; transcript_id "ENSE00001440905"
7	bjp	exon	98877933	98877996	2	+	.	gene_id "ENSG00000196367"; transcript_id "ENSE00001734802"
7	bjp	exon	98878083	98878292	2	+	.	gene_id "ENSG00000196367"; transcript_id "ENSE00001791485"
7	bjp	exon	98878490	98878637	2	+	.	gene_id "ENSG00000196367"; transcript_id "ENSE00001406924"
7	bjp	exon	98881090	98881250	2	+	.	gene_id "ENSG00000196367"; transcript_id "ENSE00001130521"
7	bjp	exon	98881650	98881729	2	+	.	gene_id "ENSG00000266019"; transcript_id "ENSE00002689183"
7	bjp	exon	98881975	98882024	2	+	.	gene_id "ENSG00000196367"; transcript_id "ENSE00002527984"
7	bjp	exon	98890335	98890445	2	+	.	gene_id "ENSG00000196367"; transcript_id "ENSG00000196367.1_M2"
7	bjp	exon	98892424	98892528	2	+	.	gene_id "ENSG00000196367"; transcript_id "ENSE00002437795"
7	bjp	exon	98893798	98893881	2	+	.	gene_id "ENSG00000196367"; transcript_id "ENSE00002435169"
7	bjp	exon	98895764	98895820	2	+	.	gene_id "ENSG00000196367"; transcript_id "ENSE00002451463"
7	bjp	exon	98897741	98897866	2	+	.	gene_id "ENSG00000196367"; transcript_id "ENSE00002435050"
7	bjp	exon	98899422	98899499	2	+	.	gene_id "ENSG00000196367"; transcript_id "ENSE00002451058"
7	bjp	exon	98899679	98899767	2	+	.	gene_id "ENSG00000196367"; transcript_id "ENSE00002531277"
7	bjp	exon	98900624	98900720	2	+	.	gene_id "ENSG00000196367"; transcript_id "ENSG00000196367.2_M2"
7	bjp	exon	98903379	98903517	2	+	.	gene_id "ENSG00000196367"; transcript_id "ENSE00002470518"
7	bjp	exon	98906177	98906255	2	+	.	gene_id "ENSG00000196367"; transcript_id "ENSE00002473053"
7	bjp	exon	98908728	98908962	2	+	.	gene_id "ENSG00000196367"; transcript_id "ENSE00002515101"
7	bjp	exon	98910056	98910419	2	+	.	gene_id "ENSG00000196367"; transcript_id "ENSE00002481189"
7	bjp	exon	98910510	98910607	2	+	.	gene_id "ENSG00000196367"; transcript_id "ENSG00000196367.3_M2"
7	bjp	exon	98911077	98911271	2	+	.	gene_id "ENSG00000196367"; transcript_id "ENSE00002505616"
7	bjp	exon	98912022	98912213	2	+	.	gene_id "ENSG00000196367"; transcript_id "ENSE00002436378"
7	bjp	exon	98915723	98915888	2	+	.	gene_id "ENSG00000196367"; transcript_id "ENSE00002521249"
7	bjp	exon	98917423	98917679	2	+	.	gene_id "ENSG00000196367"; transcript_id "ENSE00002532570"
7	bjp	exon	98921753	98921953	2	+	.	gene_id "ENSG00000196367"; transcript_id "ENSE00002497464"
7	bjp	exon	98925112	98925263	2	+	.	gene_id "ENSG00000196367"; transcript_id "ENSE00002524424"
7	bjp	exon	98927167	98927366	2	+	.	gene_id "ENSG00000196367"; transcript_id "ENSE00002459624"
7	bjp	exon	98929989	98930206	2	+	.	gene_id "ENSG00000196367"; transcript_id "ENSE00002484714"
7	bjp	exon	98930633	98930830	2	+	.	gene_id "ENSG00000196367"; transcript_id "ENSE00002471402"
7	bjp	exon	98931405	98931665	2	+	.	gene_id "ENSG00000196367"; transcript_id "ENSE00002536497"
7	bjp	exon	98933241	98933402	2	+	.	gene_id "ENSG00000196367"; transcript_id "ENSE00002534519"
7	bjp	exon	98935579	98935675	2	+	.	gene_id "ENSG00000196367"; transcript_id "ENSE00002480975"
7	bjp	exon	98937156	98937277	2	+	.	gene_id "ENSG00000196367"; transcript_id "ENSE00002481320"
7	bjp	exon	98937650	98937820	2	+	.	gene_id "ENSG00000196367"; transcript_id "ENSE00002460354"
7	bjp	exon	98942949	98943017	2	+	.	gene_id "ENSG00000196367"; transcript_id "ENSE00002520529"
7	bjp	exon	98945747	98945800	2	+	.	gene_id "ENSG00000196367"; transcript_id "ENSE00002468522"
7	bjp	exon	98945930	98945950	2	+	.	gene_id "ENSG00000196367"; transcript_id "ENSE00002480721"
7	bjp	exon	98948221	98948340	2	+	.	gene_id "ENSG00000196367"; transcript_id "ENSE00002509616"
7	bjp	exon	98948566	98948685	2	+	.	gene_id "ENSG00000196367"; transcript_id "ENSE00002458269"
7	bjp	exon	98949417	98949581	2	+	.	gene_id "ENSG00000196367"; transcript_id "ENSE00002507577"
7	bjp	exon	98949660	98949841	2	+	.	gene_id "ENSG00000196367"; transcript_id "ENSE00002481948"
7	bjp	exon	98950064	98950262	2	+	.	gene_id "ENSG00000196367"; transcript_id "ENSE00002480022"
7	bjp	exon	98950876	98951004	2	+	.	gene_id "ENSG00000196367"; transcript_id "ENSE00002527465"
7	bjp	exon	98953167	98953433	2	+	.	gene_id "ENSG00000196367"; transcript_id "ENSE00002516311"
7	bjp	exon	98955098	98955304	2	+	.	gene_id "ENSG00000196367"; transcript_id "ENSE00002453494"
7	bjp	exon	98956146	98956304	2	+	.	gene_id "ENSG00000196367"; transcript_id "ENSE00002508171"
7	bjp	exon	98956399	98956533	2	+	.	gene_id "ENSG00000196367"; transcript_id "ENSE00002457672"
7	bjp	exon	98957981	98958091	2	+	.	gene_id "ENSG00000196367"; transcript_id "ENSE00002451552"
7	bjp	exon	98959344	98959490	2	+	.	gene_id "ENSG00000196367"; transcript_id "ENSE00002530059"
7	bjp	exon	98961261	98961474	2	+	.	gene_id "ENSG00000196367"; transcript_id "ENSE00002535618"
7	bjp	exon	98962302	98962427	2	+	.	gene_id "ENSG00000196367"; transcript_id "ENSE00002435249"
7	bjp	exon	98964629	98964775	2	+	.	gene_id "ENSG00000196367"; transcript_id "ENSE00002461551"
7	bjp	exon	98965693	98965895	2	+	.	gene_id "ENSG00000196367"; transcript_id "ENSG00000196367.4_M2"
7	bjp	exon	98967041	98967162	2	+	.	gene_id "ENSG00000196367"; transcript_id "ENSE00002515185"
7	bjp	exon	98967485	98967698	2	+	.	gene_id "ENSG00000196367"; transcript_id "ENSE00002451275"
7	bjp	exon	98970112	98970291	2	+	.	gene_id "ENSG00000196367"; transcript_id "ENSE00002508527"
7	bjp	exon	98971799	98971945	2	+	.	gene_id "ENSG00000196367"; transcript_id "ENSE00002435742"
7	bjp	exon	98975960	98976268	2	+	.	gene_id "ENSG00000196367"; transcript_id "ENSG00000196367.5_M2"
7	bjp	exon	98976483	98976770	2	+	.	gene_id "ENSG00000196367"; transcript_id "ENSE00003499083"
7	bjp	exon	98976939	98977076	2	+	.	gene_id "ENSG00000196367"; transcript_id "ENSE00003475587"
7	bjp	exon	98978211	98978323	2	+	.	gene_id "ENSG00000196367"; transcript_id "ENSG00000196367.6_M2"
7	bjp	exon	98978769	98978904	2	+	.	gene_id "ENSG00000196367"; transcript_id "ENSE00001129897"
7	bjp	exon	98981769	98981960	2	+	.	gene_id "ENSG00000196367"; transcript_id "ENSE00001040626"
7	bjp	exon	98983264	98983492	2	+	.	gene_id "ENSG00000196367"; transcript_id "ENSG00000196367.7_M2"
7	bjp	exon	98984093	98984358	2	+	.	gene_id "ENSG00000196367"; transcript_id "ENSE00001040522"
7	bjp	exon	98984944	98985044	2	+	.	gene_id "ENSG00000196367"; transcript_id "ENSE00001040520"
7	bjp	exon	98988765	98988966	2	+	.	gene_id "ENSG00000196367"; transcript_id "ENSE00001129866"
7	bjp	exon	98990455	98990619	2	+	.	gene_id "ENSG00000196367"; transcript_id "ENSE00000707847"
7	bjp	exon	98992137	98992227	2	+	.	gene_id "ENSG00000196367"; transcript_id "ENSE00000877592"
7	bjp	exon	98993538	98993737	2	+	.	gene_id "ENSG00000196367"; transcript_id "ENSG00000196367.8_M2"
7	bjp	exon	98998538	98999930	2	-	.	gene_id "ENSG00000238109"; transcript_id "ENSE00001647508"
7	bjp	exon	99004190	99004415	2	+	.	gene_id "ENSG00000196367"; transcript_id "ENSE00001129842"
7	bjp	exon	99005131	99005348	2	+	.	gene_id "ENSG00000196367"; transcript_id "ENSE00001129836"
7	bjp	exon	99008377	99008561	2	+	.	gene_id "ENSG00000196367"; transcript_id "ENSE00001129829"
7	bjp	exon	99011052	99011255	2	+	.	gene_id "ENSG00000196367"; transcript_id "ENSE00001040598"
7	bjp	exon	99011341	99011535	2	+	.	gene_id "ENSG00000196367"; transcript_id "ENSE00001040599"
7	bjp	exon	99012071	99013164	2	+	.	gene_id "ENSG00000196367"; transcript_id "ENSG00000196367.9_M2"
7	bjp	exon	99013244	99014955	2	+	.	gene_id "ENSG00000242687"; transcript_id "ENSE00001360422_F1"
7	bjp	exon	99027438	99030594	2	-	.	gene_id "ENSG00000198742"; transcript_id "ENSG00000198742.1_M2"
7	bjp	exon	99030684	99030757	2	+	.	gene_id "ENSG00000242687"; transcript_id "ENSE00001040501_F1"
7	bjp	exon	99030885	99031000	2	+	.	gene_id "ENSG00000242687"; transcript_id "ENSE00001040512"
7	bjp	exon	99031345	99031465	2	+	.	gene_id "ENSG00000242687"; transcript_id "ENSE00001040567"
7	bjp	exon	99032894	99033036	2	+	.	gene_id "ENSG00000242687"; transcript_id "ENSG00000242687.1_M2"
7	bjp	exon	99033040	99033121	2	-	.	gene_id "ENSG00000198742"; transcript_id "ENSE00000707924_F1"
7	bjp	exon	99035417	99035514	2	+	.	gene_id "ENSG00000242687"; transcript_id "ENSE00001040533_F1"
7	bjp	exon	99035717	99036477	2	+	.	gene_id "ENSG00000242687"; transcript_id "ENSE00001040533_F2"
7	bjp	exon	99037067	99037187	2	-	.	gene_id "ENSG00000198742"; transcript_id "ENSE00002487041"
7	bjp	exon	99038388	99038525	2	-	.	gene_id "ENSG00000198742"; transcript_id "ENSE00000877605"
7	bjp	exon	99040378	99040556	2	-	.	gene_id "ENSG00000198742"; transcript_id "ENSE00000707928"
7	bjp	exon	99042118	99042232	2	-	.	gene_id "ENSG00000198742"; transcript_id "ENSE00000877607"
7	bjp	exon	99045583	99045697	2	+	.	gene_id "ENSG00000242687"; transcript_id "ENSE00001884199_F1"
7	bjp	exon	99045793	99045801	2	-	.	gene_id "ENSG00000198742"; transcript_id "ENSE00000877608_F1"
7	bjp	exon	99047655	99047683	2	+	.	gene_id "ENSG00000242687"; transcript_id "ENSG00000242687.2_M2"
7	bjp	exon	99047883	99048240	2	+	.	gene_id "ENSG00000242687"; transcript_id "ENSG00000242687.3_M2"
7	bjp	exon	99049563	99049709	2	-	.	gene_id "ENSG00000198742"; transcript_id "ENSE00000877610"
7	bjp	exon	99050915	99050992	2	-	.	gene_id "ENSG00000198742"; transcript_id "ENSE00000877611"
7	bjp	exon	99051357	99051441	2	-	.	gene_id "ENSG00000198742"; transcript_id "ENSE00000434332"
7	bjp	exon	99052205	99052446	2	-	.	gene_id "ENSG00000198742"; transcript_id "ENSG00000198742.2_M2"
7	bjp	exon	99054790	99054865	2	-	.	gene_id "ENSG00000198742"; transcript_id "ENSE00003534108"
7	bjp	exon	99057205	99057270	2	-	.	gene_id "ENSG00000198742"; transcript_id "ENSE00003599176"
7	bjp	exon	99057418	99057551	2	-	.	gene_id "ENSG00000198742"; transcript_id "ENSE00003504470"
7	bjp	exon	99061799	99061837	2	-	.	gene_id "ENSG00000198742"; transcript_id "ENSE00003525577"
7	bjp	exon	99081075	99081427	2	-	.	gene_id "ENSG00000198742"; transcript_id "ENSE00001833802"
7	bjp	exon	99120643	99120767	2	-	.	gene_id "ENSG00000198742"; transcript_id "ENSE00001873741"
7	bjp	exon	99121146	99121203	2	-	.	gene_id "ENSG00000198742"; transcript_id "ENSE00001892662"
7	bjp	exon	99143726	99144100	2	-	.	gene_id "ENSG00000198742"; transcript_id "ENSG00000198742.3_M2"
7	bjp	exon	99181883	99182065	2	-	.	gene_id "ENSG00000185467"; transcript_id "ENSE00001316188"
7	bjp	exon	99184929	99185162	2	-	.	gene_id "ENSG00000185467"; transcript_id "ENSE00001304989"
7	bjp	exon	99188300	99188563	2	-	.	gene_id "ENSG00000185467"; transcript_id "ENSE00001328201"
7	bjp	exon	99193019	99193101	2	-	.	gene_id "ENSG00000185467"; transcript_id "ENSE00001312636"
7	bjp	exon	99207401	99207506	2	-	.	gene_id "ENSG00000185467"; transcript_id "ENSE00001311627"
7	bjp	exon	99238794	99239038	2	+	.	gene_id "ENSG00000002079"; transcript_id "ENSG00000002079.1_M2"
7	bjp	exon	99243278	99243421	2	+	.	gene_id "ENSG00000002079"; transcript_id "ENSE00001764136"
7	bjp	exon	99247594	99247750	2	+	.	gene_id "ENSG00000002079"; transcript_id "ENSE00001598000"
7	bjp	exon	99248991	99249018	2	+	.	gene_id "ENSG00000002079"; transcript_id "ENSE00002385646"
7	bjp	exon	99249979	99250075	2	+	.	gene_id "ENSG00000002079"; transcript_id "ENSE00001706668"
7	bjp	exon	99251094	99251186	2	+	.	gene_id "ENSG00000002079"; transcript_id "ENSE00001710538"
7	bjp	exon	99252452	99252812	2	-	.	gene_id "ENSG00000284523"; transcript_id "ENSE00003804573_F1"
7	bjp	exon	99252877	99253726	2	-	.	gene_id "ENSG00000284523"; transcript_id "ENSE00003804573_F2"
7	bjp	exon	99253826	99254245	2	-	.	gene_id "ENSG00000284523"; transcript_id "ENSE00003804573_F3"
7	bjp	exon	99255582	99255685	2	+	.	gene_id "ENSG00000002079"; transcript_id "ENSE00001743113"
7	bjp	exon	99257302	99257440	2	+	.	gene_id "ENSG00000002079"; transcript_id "ENSE00001704660"
7	bjp	exon	99258122	99258390	2	+	.	gene_id "ENSG00000002079"; transcript_id "ENSE00001627306"
7	bjp	exon	99260164	99260334	2	+	.	gene_id "ENSG00000002079"; transcript_id "ENSE00001704727"
7	bjp	exon	99260570	99261453	2	-	.	gene_id "ENSG00000284523"; transcript_id "ENSE00003806545_F1"
7	bjp	exon	99261637	99261925	2	-	.	gene_id "ENSG00000284523"; transcript_id "ENSE00003806545_F2"
7	bjp	exon	99263334	99263460	2	+	.	gene_id "ENSG00000002079"; transcript_id "ENSE00001731041"
7	bjp	exon	99264250	99264308	2	+	.	gene_id "ENSG00000002079"; transcript_id "ENSG00000002079.2_M2"
7	bjp	exon	99265104	99265189	2	+	.	gene_id "ENSG00000002079"; transcript_id "ENSE00001632658"
7	bjp	exon	99265570	99265687	2	+	.	gene_id "ENSG00000002079"; transcript_id "ENSE00001621645"
7	bjp	exon	99266854	99266974	2	+	.	gene_id "ENSG00000002079"; transcript_id "ENSE00001683176"
7	bjp	exon	99270957	99271093	2	+	.	gene_id "ENSG00000002079"; transcript_id "ENSG00000002079.3_M2"
7	bjp	exon	99273342	99273423	2	+	.	gene_id "ENSG00000002079"; transcript_id "ENSE00001703542"
7	bjp	exon	99277539	99277712	2	+	.	gene_id "ENSG00000002079"; transcript_id "ENSE00003484672"
7	bjp	exon	99279510	99279737	2	+	.	gene_id "ENSG00000002079"; transcript_id "ENSE00003568721"
7	bjp	exon	99280876	99280980	2	+	.	gene_id "ENSG00000002079"; transcript_id "ENSE00003515078"
7	bjp	exon	99283565	99283651	2	+	.	gene_id "ENSG00000002079"; transcript_id "ENSE00003476392"
7	bjp	exon	99283873	99284018	2	+	.	gene_id "ENSG00000002079"; transcript_id "ENSE00003680546"
7	bjp	exon	99284845	99284935	2	+	.	gene_id "ENSG00000002079"; transcript_id "ENSE00003645122"
7	bjp	exon	99285382	99285438	2	+	.	gene_id "ENSG00000002079"; transcript_id "ENSE00003551666"
7	bjp	exon	99286438	99286524	2	+	.	gene_id "ENSG00000002079"; transcript_id "ENSE00001618150"
7	bjp	exon	99287807	99287891	2	-	.	gene_id "ENSG00000284523"; transcript_id "ENSE00003802356_F1"
7	bjp	exon	99288060	99288137	2	+	.	gene_id "ENSG00000002079"; transcript_id "ENSE00003479365_F1"
7	bjp	exon	99289287	99289404	2	+	.	gene_id "ENSG00000002079"; transcript_id "ENSE00003624456"
7	bjp	exon	99290877	99290976	2	-	.	gene_id "ENSG00000284523"; transcript_id "ENSE00003805333"
7	bjp	exon	99291323	99291450	2	+	.	gene_id "ENSG00000002079"; transcript_id "ENSE00003459014"
7	bjp	exon	99292312	99292508	2	+	.	gene_id "ENSG00000002079"; transcript_id "ENSE00003593642"
7	bjp	exon	99294018	99294150	2	+	.	gene_id "ENSG00000002079"; transcript_id "ENSE00003685172"
7	bjp	exon	99296701	99296917	2	+	.	gene_id "ENSG00000002079"; transcript_id "ENSE00003527617"
7	bjp	exon	99297660	99297796	2	+	.	gene_id "ENSG00000002079"; transcript_id "ENSE00003635609"
7	bjp	exon	99297892	99297995	2	+	.	gene_id "ENSG00000002079"; transcript_id "ENSG00000002079.4_M2"
7	bjp	exon	99299417	99299463	2	+	.	gene_id "ENSG00000002079"; transcript_id "ENSE00001622499_F1"
7	bjp	exon	99299659	99299666	2	-	.	gene_id "ENSG00000284523"; transcript_id "ENSE00003802905_F1"
7	bjp	exon	99301601	99301804	2	+	.	gene_id "ENSG00000002079"; transcript_id "ENSG00000002079.5_M2"
7	bjp	exon	99303065	99303190	2	+	.	gene_id "ENSG00000002079"; transcript_id "ENSE00001663936"
7	bjp	exon	99304586	99304756	2	+	.	gene_id "ENSG00000002079"; transcript_id "ENSE00001665923"
7	bjp	exon	99305589	99305769	2	-	.	gene_id "ENSG00000284523"; transcript_id "ENSE00003805002"
7	bjp	exon	99305836	99306036	2	+	.	gene_id "ENSG00000002079"; transcript_id "ENSE00001603518"
7	bjp	exon	99306609	99306836	2	+	.	gene_id "ENSG00000002079"; transcript_id "ENSG00000002079.6_M2"
7	bjp	exon	99310739	99311130	2	+	.	gene_id "ENSG00000002079"; transcript_id "ENSE00001678934"
7	bjp	exon	99319237	99319444	2	-	.	gene_id "ENSG00000284523"; transcript_id "ENSE00003811170"
7	bjp	exon	99325514	99325826	2	-	.	gene_id "ENSG00000284523"; transcript_id "ENSG00000284523.1_M4"
7	bjp	exon	99325879	99325909	2	+	.	gene_id "ENSG00000284292"; transcript_id "ENSG00000284292.1_M2"
7	bjp	exon	99335453	99335484	2	+	.	gene_id "ENSG00000284292"; transcript_id "ENSE00003459612"
7	bjp	exon	99339858	99340009	2	+	.	gene_id "ENSG00000284292"; transcript_id "ENSE00003691820"
7	bjp	exon	99359534	99359738	2	+	.	gene_id "ENSG00000241685"; transcript_id "ENSG00000241685.3_M2"
7	bjp	exon	99359959	99360242	2	+	.	gene_id "ENSG00000241685"; transcript_id "ENSE00001842081"
7	bjp	exon	99363465	99363633	2	+	.	gene_id "ENSG00000241685"; transcript_id "ENSG00000241685.4_M2"
7	bjp	exon	99374249	99374578	2	+	.	gene_id "ENSG00000130429"; transcript_id "ENSG00000130429.1_M2"
7	bjp	exon	99374675	99374781	2	+	.	gene_id "ENSG00000130429"; transcript_id "ENSG00000130429.1_M4"
7	bjp	exon	99376433	99376574	2	+	.	gene_id "ENSG00000130429"; transcript_id "ENSG00000130429.2_M2"
7	bjp	exon	99384051	99384171	2	+	.	gene_id "ENSG00000130429"; transcript_id "ENSE00001747871"
7	bjp	exon	99385700	99385778	2	+	.	gene_id "ENSG00000130429"; transcript_id "ENSG00000130429.3_M2"
7	bjp	exon	99386685	99386789	2	+	.	gene_id "ENSG00000130429"; transcript_id "ENSE00003702672"
7	bjp	exon	99388165	99388267	2	+	.	gene_id "ENSG00000130429"; transcript_id "ENSG00000130429.1_M6"
7	bjp	exon	99388655	99388956	2	+	.	gene_id "ENSG00000130429"; transcript_id "ENSG00000130429.5_M2"
7	bjp	exon	99389094	99390029	2	+	.	gene_id "ENSG00000130429"; transcript_id "ENSG00000130429.1_M3"
7	bjp	exon	99390872	99391100	2	+	.	gene_id "ENSG00000130429"; transcript_id "ENSG00000130429.2_M5"
7	bjp	exon	99391178	99391253	2	+	.	gene_id "ENSG00000130429"; transcript_id "ENSE00003482059"
7	bjp	exon	99392048	99392150	2	-	.	gene_id "ENSG00000106244"; transcript_id "ENSE00001811247"
7	bjp	exon	99392671	99392699	2	+	.	gene_id "ENSG00000130429"; transcript_id "ENSE00003644325_F1"
7	bjp	exon	99392800	99392876	2	+	.	gene_id "ENSG00000130429"; transcript_id "ENSE00003644325_F2"
7	bjp	exon	99394029	99394032	2	+	.	gene_id "ENSG00000130429"; transcript_id "ENSG00000130429.6_M2"
7	bjp	exon	99394120	99394450	2	+	.	gene_id "ENSG00000130429"; transcript_id "ENSG00000130429.7_M2"
7	bjp	exon	99394654	99394801	2	+	.	gene_id "ENSG00000130429"; transcript_id "ENSG00000130429.3_M5"
7	bjp	exon	99394963	99396740	2	-	.	gene_id "ENSG00000106244"; transcript_id "ENSG00000106244.1_M2"
7	bjp	exon	99403317	99403525	2	-	.	gene_id "ENSG00000106244"; transcript_id "ENSG00000106244.1_M4"
7	bjp	exon	99408536	99408640	2	-	.	gene_id "ENSG00000106244"; transcript_id "ENSG00000106244.1_M3"
7	bjp	exon	99408830	99409245	2	+	.	gene_id "ENSG00000106245"; transcript_id "ENSG00000106245.1_M5"
7	bjp	exon	99410034	99410169	2	+	.	gene_id "ENSG00000106245"; transcript_id "ENSG00000106245.1_M3"
7	bjp	exon	99411064	99411246	2	+	.	gene_id "ENSG00000106245"; transcript_id "ENSG00000106245.1_M2"
7	bjp	exon	99416134	99416299	2	+	.	gene_id "ENSG00000106245"; transcript_id "ENSG00000106245.1_M4"
7	bjp	exon	99416739	99417428	2	-	.	gene_id "ENSG00000106246"; transcript_id "ENSE00001958361_F1"
7	bjp	exon	99418122	99419390	2	-	.	gene_id "ENSG00000106246"; transcript_id "ENSE00001958361_F2"
7	bjp	exon	99423775	99423957	2	-	.	gene_id "ENSG00000106246"; transcript_id "ENSE00003528896"
7	bjp	exon	99429588	99429806	2	-	.	gene_id "ENSG00000106246"; transcript_id "ENSE00003615083"
7	bjp	exon	99432924	99432947	2	-	.	gene_id "ENSG00000106246"; transcript_id "ENSE00001876286"
7	bjp	exon	99433278	99433418	2	-	.	gene_id "ENSG00000106246"; transcript_id "ENSG00000106246.2_M2"
7	bjp	exon	99434790	99435030	2	-	.	gene_id "ENSG00000106246"; transcript_id "ENSG00000106246.1_M4"
7	bjp	exon	99438551	99438916	2	-	.	gene_id "ENSG00000106246"; transcript_id "ENSG00000106246.1_M3"
7	bjp	exon	99438922	99439185	2	+	.	gene_id "ENSG00000160917"; transcript_id "ENSG00000160917.1_M4"
7	bjp	exon	99439376	99439596	2	+	.	gene_id "ENSG00000160917"; transcript_id "ENSG00000160917.1_M3"
7	bjp	exon	99441390	99441487	2	-	.	gene_id "ENSG00000248919"; transcript_id "ENSE00001730558"
7	bjp	exon	99442890	99442996	2	-	.	gene_id "ENSG00000228335"; transcript_id "ENSE00001598899_F1"
7	bjp	exon	99443176	99443496	2	-	.	gene_id "ENSG00000228335"; transcript_id "ENSE00001598899_F2"
7	bjp	exon	99444785	99444839	2	+	.	gene_id "ENSG00000160917"; transcript_id "ENSG00000160917.2_M3"
7	bjp	exon	99447773	99447951	2	+	.	gene_id "ENSG00000160917"; transcript_id "ENSE00001639237_F1"
7	bjp	exon	99448041	99448120	2	-	.	gene_id "ENSG00000248919"; transcript_id "ENSE00001617891_F1"
7	bjp	exon	99448189	99448273	2	+	.	gene_id "ENSG00000160917"; transcript_id "ENSE00003549494_F1"
7	bjp	exon	99448475	99449193	2	-	.	gene_id "ENSG00000241468"; transcript_id "ENSG00000241468.1_M2"
7	bjp	exon	99450276	99450371	2	+	.	gene_id "ENSG00000160917"; transcript_id "ENSG00000160917.1_M2"
7	bjp	exon	99450464	99451079	2	+	.	gene_id "ENSG00000160917"; transcript_id "ENSG00000160917.2_M4"
7	bjp	exon	99452368	99453264	2	+	.	gene_id "ENSG00000160917"; transcript_id "ENSG00000160917.3_M3"
7	bjp	exon	99453604	99453668	2	+	.	gene_id "ENSG00000160917"; transcript_id "ENSE00001824133"
7	bjp	exon	99453687	99454136	2	+	.	gene_id "ENSG00000160917"; transcript_id "ENSG00000160917.1_M5"
7	bjp	exon	99456386	99457371	2	+	.	gene_id "ENSG00000160917"; transcript_id "ENSG00000160917.1_M6"
7	bjp	exon	99458940	99459263	2	-	.	gene_id "ENSG00000241468"; transcript_id "ENSG00000241468.1_M3"
7	bjp	exon	99459655	99460499	2	-	.	gene_id "ENSG00000241468"; transcript_id "ENSG00000241468.1_M6"
7	bjp	exon	99466198	99466331	2	-	.	gene_id "ENSG00000241468"; transcript_id "ENSE00001952450_F1"
7	bjp	exon	99472841	99473056	2	+	.	gene_id "ENSG00000198556"; transcript_id "ENSG00000198556.1_M7"
7	bjp	exon	99476240	99476480	2	+	.	gene_id "ENSG00000198556"; transcript_id "ENSG00000198556.1_M2"
7	bjp	exon	99478274	99482326	2	+	.	gene_id "ENSG00000198556"; transcript_id "ENSG00000198556.2_M7"
7	bjp	exon	99483655	99484146	2	+	.	gene_id "ENSG00000198556"; transcript_id "ENSG00000198556.1_M4"
7	bjp	exon	99485208	99485368	2	+	.	gene_id "ENSG00000198556"; transcript_id "ENSE00001607715"
7	bjp	exon	99486476	99486518	2	+	.	gene_id "ENSG00000198556"; transcript_id "ENSG00000198556.2_M4"
7	bjp	exon	99486964	99487594	2	+	.	gene_id "ENSG00000198556"; transcript_id "ENSG00000198556.2_M2"
7	bjp	exon	99493240	99494631	2	-	.	gene_id "ENSG00000160908"; transcript_id "ENSG00000160908.1_M3"
7	bjp	exon	99497862	99498842	2	-	.	gene_id "ENSG00000160908"; transcript_id "ENSG00000160908.1_M5"
7	bjp	exon	99499638	99500324	2	-	.	gene_id "ENSG00000160908"; transcript_id "ENSG00000160908.1_M6"
7	bjp	exon	99500723	99501019	2	+	.	gene_id "ENSG00000198556"; transcript_id "ENSE00001958643"
7	bjp	exon	99503547	99503650	2	+	.	gene_id "ENSG00000198556"; transcript_id "ENSE00001892957"
7	bjp	exon	99504651	99504733	2	+	.	gene_id "ENSG00000196652"; transcript_id "ENSG00000196652.1_M2"
7	bjp	exon	99504950	99505160	2	+	.	gene_id "ENSG00000196652"; transcript_id "ENSE00001517668"
7	bjp	exon	99505254	99506458	2	+	.	gene_id "ENSG00000196652"; transcript_id "ENSG00000196652.1_M3"
7	bjp	exon	99512453	99512591	2	+	.	gene_id "ENSG00000196652"; transcript_id "ENSE00001385326"
7	bjp	exon	99519827	99519909	2	+	.	gene_id "ENSG00000196652"; transcript_id "ENSE00000708266"
7	bjp	exon	99520169	99520304	2	+	.	gene_id "ENSG00000196652"; transcript_id "ENSE00001102972"
7	bjp	exon	99525813	99526418	2	+	.	gene_id "ENSG00000196652"; transcript_id "ENSE00003496204"
7	bjp	exon	99531108	99534700	2	+	.	gene_id "ENSG00000196652"; transcript_id "ENSG00000196652.1_M4"
7	bjp	exon	99546308	99548506	2	-	.	gene_id "ENSG00000221909"; transcript_id "ENSG00000221909.1_M2"
7	bjp	exon	99551854	99552134	2	-	.	gene_id "ENSG00000221909"; transcript_id "ENSE00001704869"
7	bjp	exon	99558300	99558405	2	-	.	gene_id "ENSG00000221909"; transcript_id "ENSE00001783310_F1"
7	bjp	exon	99558537	99558694	2	+	.	gene_id "ENSG00000197343"; transcript_id "ENSG00000197343.1_M10"
7	bjp	exon	99558788	99559021	2	+	.	gene_id "ENSG00000197343"; transcript_id "ENSG00000197343.1_M7"
7	bjp	exon	99560507	99560959	2	+	.	gene_id "ENSG00000197343"; transcript_id "ENSG00000197343.1_M3"
7	bjp	exon	99561888	99562494	2	+	.	gene_id "ENSG00000197343"; transcript_id "ENSG00000197343.1_M6"
7	bjp	exon	99563188	99563266	2	+	.	gene_id "ENSG00000197343"; transcript_id "ENSG00000197343.1_M2"
7	bjp	exon	99563863	99564705	2	+	.	gene_id "ENSG00000197343"; transcript_id "ENSG00000197343.1_M5"
7	bjp	exon	99570199	99571792	2	+	.	gene_id "ENSG00000197343"; transcript_id "ENSG00000197343.1_M8"
7	bjp	exon	99572245	99576453	2	+	.	gene_id "ENSG00000197343"; transcript_id "ENSG00000197343.2_M10"
7	bjp	exon	99598066	99598381	2	+	.	gene_id "ENSG00000244219"; transcript_id "ENSG00000244219.1_M3"
7	bjp	exon	99600205	99600285	2	+	.	gene_id "ENSG00000244219"; transcript_id "ENSE00003521527"
7	bjp	exon	99610393	99610813	2	+	.	gene_id "ENSG00000244219"; transcript_id "ENSG00000244219.1_M2"
7	bjp	exon	99618135	99618209	2	+	.	gene_id "ENSG00000197037"; transcript_id "ENSE00001592005"
7	bjp	exon	99618525	99618651	2	+	.	gene_id "ENSG00000197037"; transcript_id "ENSE00001517632"
7	bjp	exon	99619048	99619132	2	+	.	gene_id "ENSG00000197037"; transcript_id "ENSE00001517631"
7	bjp	exon	99619550	99622640	2	+	.	gene_id "ENSG00000197037"; transcript_id "ENSG00000197037.1_M11"
7	bjp	exon	99624057	99624484	2	+	.	gene_id "ENSG00000197037"; transcript_id "ENSG00000197037.1_M2"
7	bjp	exon	99629191	99632407	2	+	.	gene_id "ENSG00000197037"; transcript_id "ENSG00000197037.1_M7"
7	bjp	exon	99652291	99652779	2	-	.	gene_id "ENSG00000106258"; transcript_id "ENSG00000106258.1_M2"
7	bjp	exon	99658833	99660659	2	-	.	gene_id "ENSG00000106258"; transcript_id "ENSG00000106258.1_M5"
7	bjp	exon	99662816	99664095	2	-	.	gene_id "ENSG00000106258"; transcript_id "ENSG00000106258.2_M5"
7	bjp	exon	99665166	99665314	2	-	.	gene_id "ENSG00000106258"; transcript_id "ENSE00003578646"
7	bjp	exon	99666713	99666810	2	-	.	gene_id "ENSG00000106258"; transcript_id "ENSG00000106258.2_M2"
7	bjp	exon	99666952	99667065	2	-	.	gene_id "ENSG00000106258"; transcript_id "ENSE00003499673"
7	bjp	exon	99670910	99671878	2	-	.	gene_id "ENSG00000106258"; transcript_id "ENSG00000106258.2_M3"
7	bjp	exon	99672580	99672933	2	-	.	gene_id "ENSG00000106258"; transcript_id "ENSG00000106258.1_M7"
7	bjp	exon	99674226	99674585	2	-	.	gene_id "ENSG00000106258"; transcript_id "ENSG00000106258.3_M2"
7	bjp	exon	99676115	99676576	2	-	.	gene_id "ENSG00000106258"; transcript_id "ENSG00000106258.3_M3"
7	bjp	exon	99684957	99685144	2	-	.	gene_id "ENSG00000282301"; transcript_id "ENSE00003737898_F1"
7	bjp	exon	99756960	99758228	2	-	.	gene_id "ENSG00000160868"; transcript_id "ENSG00000160868.1_M2"
7	bjp	exon	99766543	99766892	2	+	.	gene_id "ENSG00000273407"; transcript_id "ENSE00003706784"
7	bjp	exon	99767131	99767258	2	-	.	gene_id "ENSG00000160868"; transcript_id "ENSE00002499538"
7	bjp	exon	99778028	99778080	2	-	.	gene_id "ENSG00000160868"; transcript_id "ENSE00003608087"
7	bjp	exon	99828013	99828186	2	+	.	gene_id "ENSG00000021461"; transcript_id "ENSG00000021461.1_M4"
7	bjp	exon	99836453	99836546	2	+	.	gene_id "ENSG00000021461"; transcript_id "ENSE00003460079"
7	bjp	exon	99838677	99838798	2	+	.	gene_id "ENSG00000021461"; transcript_id "ENSE00001482013"
7	bjp	exon	99839120	99839172	2	+	.	gene_id "ENSG00000021461"; transcript_id "ENSG00000021461.1_M2"
7	bjp	exon	99839414	99839420	2	+	.	gene_id "ENSG00000021461"; transcript_id "ENSE00003771932"
7	bjp	exon	99855488	99855718	2	+	.	gene_id "ENSG00000021461"; transcript_id "ENSG00000021461.2_M2"
7	bjp	exon	99856833	99856899	2	+	.	gene_id "ENSG00000021461"; transcript_id "ENSE00003469000"
7	bjp	exon	99859830	99859990	2	+	.	gene_id "ENSG00000021461"; transcript_id "ENSE00003663298"
7	bjp	exon	99861613	99861840	2	+	.	gene_id "ENSG00000021461"; transcript_id "ENSG00000021461.3_M2"
7	bjp	exon	99863534	99863699	2	+	.	gene_id "ENSG00000021461"; transcript_id "ENSG00000021461.4_M2"
7	bjp	exon	99865906	99866102	2	+	.	gene_id "ENSG00000021461"; transcript_id "ENSG00000021461.2_M4"
7	bjp	exon	99872168	99872258	2	+	.	gene_id "ENSG00000260524"; transcript_id "ENSE00002629251"
7	bjp	exon	99875987	99876957	2	-	.	gene_id "ENSG00000244623"; transcript_id "ENSE00001236147_F1"
7	bjp	exon	99877052	99877057	2	-	.	gene_id "ENSG00000244623"; transcript_id "ENSE00001236147_F2"
7	bjp	exon	99890413	99892746	2	-	.	gene_id "ENSG00000146833"; transcript_id "ENSE00001168361"
7	bjp	exon	99901166	99902174	2	-	.	gene_id "ENSG00000146833"; transcript_id "ENSE00001423310"
7	bjp	exon	99903218	99903315	2	-	.	gene_id "ENSG00000146833"; transcript_id "ENSE00000977649"
7	bjp	exon	99903576	99903598	2	-	.	gene_id "ENSG00000146833"; transcript_id "ENSE00001168333"
7	bjp	exon	99908246	99908812	2	-	.	gene_id "ENSG00000146833"; transcript_id "ENSG00000146833.1_M2"
7	bjp	exon	99909565	99909660	2	-	.	gene_id "ENSG00000146833"; transcript_id "ENSG00000146833.2_M2"
7	bjp	exon	99916702	99916779	2	-	.	gene_id "ENSG00000146833"; transcript_id "ENSE00001168311"
7	bjp	exon	99919009	99919600	2	-	.	gene_id "ENSG00000146833"; transcript_id "ENSG00000146833.1_M4"
7	bjp	exon	99923269	99923603	2	-	.	gene_id "ENSG00000176402"; transcript_id "ENSE00001231504"
7	bjp	exon	99928840	99929391	2	-	.	gene_id "ENSG00000176402"; transcript_id "ENSE00001231513_F1"
7	bjp	exon	99929621	99929718	2	+	.	gene_id "ENSG00000237640"; transcript_id "ENSE00001634769_F1"
7	bjp	exon	99936610	99936711	2	+	.	gene_id "ENSG00000199711"; transcript_id "ENSE00001807749"
7	bjp	exon	99943975	99944188	2	+	.	gene_id "ENSG00000237640"; transcript_id "ENSE00001756463"
7	bjp	exon	99948482	99948620	2	+	.	gene_id "ENSG00000237640"; transcript_id "ENSE00001782125"
7	bjp	exon	99952033	99952158	2	+	.	gene_id "ENSG00000222966"; transcript_id "ENSE00001590852"
7	bjp	exon	99966720	99968763	2	-	.	gene_id "ENSG00000160862"; transcript_id "ENSG00000160862.1_M9"
7	bjp	exon	99971565	99972006	2	-	.	gene_id "ENSG00000160862"; transcript_id "ENSG00000160862.1_M3"
7	bjp	exon	99975945	99976157	2	-	.	gene_id "ENSG00000160862"; transcript_id "ENSG00000160862.2_M3"
7	bjp	exon	99985773	99986048	2	+	.	gene_id "ENSG00000214313"; transcript_id "ENSE00002479105"
7	bjp	exon	99987258	99987535	2	+	.	gene_id "ENSG00000214313"; transcript_id "ENSE00001531508"
7	bjp	exon	99992397	99993050	2	+	.	gene_id "ENSG00000235713"; transcript_id "ENSE00001798310"
7	bjp	exon	100015572	100015726	2	+	.	gene_id "ENSG00000106261"; transcript_id "ENSG00000106261.1_M3"
7	bjp	exon	100016822	100016930	2	+	.	gene_id "ENSG00000106261"; transcript_id "ENSE00001663656"
7	bjp	exon	100023408	100023932	2	+	.	gene_id "ENSG00000106261"; transcript_id "ENSG00000106261.1_M5"
7	bjp	exon	100024154	100024960	2	+	.	gene_id "ENSG00000106261"; transcript_id "ENSG00000106261.1_M2"
7	bjp	exon	100029861	100029952	2	+	.	gene_id "ENSG00000106261"; transcript_id "ENSE00003539778"
7	bjp	exon	100030249	100030375	2	+	.	gene_id "ENSG00000106261"; transcript_id "ENSE00001313021"
7	bjp	exon	100033305	100041689	2	+	.	gene_id "ENSG00000106261"; transcript_id "ENSG00000106261.2_M3"
7	bjp	exon	100049774	100049841	2	+	.	gene_id "ENSG00000166529"; transcript_id "ENSG00000166529.1_M3"
7	bjp	exon	100051478	100051610	2	+	.	gene_id "ENSG00000166529"; transcript_id "ENSE00001774722"
7	bjp	exon	100056911	100057405	2	+	.	gene_id "ENSG00000166529"; transcript_id "ENSG00000166529.2_M3"
7	bjp	exon	100057698	100057890	2	+	.	gene_id "ENSG00000166529"; transcript_id "ENSG00000166529.1_M2"
7	bjp	exon	100063788	100064032	2	+	.	gene_id "ENSG00000166529"; transcript_id "ENSG00000166529.3_M3"
7	bjp	exon	100064913	100065038	2	+	.	gene_id "ENSG00000166529"; transcript_id "ENSG00000166529.4_M3"
7	bjp	exon	100069972	100072212	2	-	.	gene_id "ENSG00000166526"; transcript_id "ENSG00000166526.1_M7"
7	bjp	exon	100075135	100075630	2	-	.	gene_id "ENSG00000166526"; transcript_id "ENSG00000166526.2_M7"
7	bjp	exon	100077018	100077839	2	-	.	gene_id "ENSG00000166526"; transcript_id "ENSG00000166526.1_M5"
7	bjp	exon	100079536	100079656	2	-	.	gene_id "ENSG00000166526"; transcript_id "ENSG00000166526.1_M2"
7	bjp	exon	100081635	100081764	2	-	.	gene_id "ENSG00000166526"; transcript_id "ENSG00000166526.1_M12"
7	bjp	exon	100082301	100082548	2	-	.	gene_id "ENSG00000166526"; transcript_id "ENSE00001535490"
7	bjp	exon	100088954	100089066	2	+	.	gene_id "ENSG00000168090"; transcript_id "ENSG00000168090.1_M7"
7	bjp	exon	100089290	100091330	2	+	.	gene_id "ENSG00000168090"; transcript_id "ENSG00000168090.1_M18"
7	bjp	exon	100091420	100091520	2	+	.	gene_id "ENSG00000168090"; transcript_id "ENSG00000168090.1_M2"
7	bjp	exon	100091649	100092200	2	+	.	gene_id "ENSG00000168090"; transcript_id "ENSG00000168090.1_M4"
7	bjp	exon	100092728	100093133	2	-	.	gene_id "ENSG00000166508"; transcript_id "ENSG00000166508.1_M4"
7	bjp	exon	100093292	100093401	2	-	.	gene_id "ENSG00000166508"; transcript_id "ENSG00000166508.1_M2"
7	bjp	exon	100093560	100093643	2	-	.	gene_id "ENSG00000207547"; transcript_id "ENSE00001499823"
7	bjp	exon	100093768	100093847	2	-	.	gene_id "ENSG00000207757"; transcript_id "ENSE00001500031"
7	bjp	exon	100093993	100094074	2	-	.	gene_id "ENSG00000208036"; transcript_id "ENSE00001500307"
7	bjp	exon	100094173	100094341	2	-	.	gene_id "ENSG00000166508"; transcript_id "ENSE00003578965"
7	bjp	exon	100095387	100095664	2	-	.	gene_id "ENSG00000166508"; transcript_id "ENSG00000166508.2_M2"
7	bjp	exon	100095774	100096167	2	-	.	gene_id "ENSG00000166508"; transcript_id "ENSG00000166508.3_M2"
7	bjp	exon	100097301	100097384	2	-	.	gene_id "ENSG00000166508"; transcript_id "ENSE00003485432"
7	bjp	exon	100097614	100097745	2	-	.	gene_id "ENSG00000166508"; transcript_id "ENSE00003459514"
7	bjp	exon	100097834	100097948	2	-	.	gene_id "ENSG00000166508"; transcript_id "ENSE00003519288"
7	bjp	exon	100098059	100098290	2	-	.	gene_id "ENSG00000166508"; transcript_id "ENSG00000166508.1_M3"
7	bjp	exon	100098578	100098715	2	-	.	gene_id "ENSG00000166508"; transcript_id "ENSE00003466005"
7	bjp	exon	100099023	100099753	2	-	.	gene_id "ENSG00000166508"; transcript_id "ENSG00000166508.1_M9"
7	bjp	exon	100100014	100100869	2	-	.	gene_id "ENSG00000166508"; transcript_id "ENSG00000166508.1_M6"
7	bjp	exon	100101200	100101548	2	-	.	gene_id "ENSG00000166508"; transcript_id "ENSG00000166508.2_M4"
7	bjp	exon	100101941	100102393	2	+	.	gene_id "ENSG00000221838"; transcript_id "ENSG00000221838.1_M8"
7	bjp	exon	100102675	100102781	2	+	.	gene_id "ENSG00000221838"; transcript_id "ENSG00000221838.1_M2"
7	bjp	exon	100102864	100102960	2	+	.	gene_id "ENSG00000221838"; transcript_id "ENSE00003643570"
7	bjp	exon	100103228	100103296	2	+	.	gene_id "ENSG00000221838"; transcript_id "ENSE00001860370"
7	bjp	exon	100103409	100103519	2	+	.	gene_id "ENSG00000221838"; transcript_id "ENSG00000221838.2_M2"
7	bjp	exon	100103568	100103692	2	+	.	gene_id "ENSG00000221838"; transcript_id "ENSG00000221838.1_M3"
7	bjp	exon	100104092	100104154	2	+	.	gene_id "ENSG00000221838"; transcript_id "ENSE00003646580"
7	bjp	exon	100104874	100104940	2	+	.	gene_id "ENSG00000221838"; transcript_id "ENSE00003514525"
7	bjp	exon	100105045	100105098	2	+	.	gene_id "ENSG00000221838"; transcript_id "ENSE00003504801"
7	bjp	exon	100105240	100105346	2	+	.	gene_id "ENSG00000221838"; transcript_id "ENSG00000221838.2_M3"
7	bjp	exon	100105445	100105539	2	+	.	gene_id "ENSG00000221838"; transcript_id "ENSG00000221838.3_M2"
7	bjp	exon	100105959	100106291	2	+	.	gene_id "ENSG00000221838"; transcript_id "ENSG00000221838.1_M4"
7	bjp	exon	100106403	100106514	2	+	.	gene_id "ENSG00000221838"; transcript_id "ENSE00003677728"
7	bjp	exon	100106658	100107069	2	+	.	gene_id "ENSG00000221838"; transcript_id "ENSG00000221838.2_M8"
7	bjp	exon	100107624	100107925	2	+	.	gene_id "ENSG00000221838"; transcript_id "ENSE00001644058_F2"
7	bjp	exon	100108124	100108366	2	+	.	gene_id "ENSG00000221838"; transcript_id "ENSE00001644058_F3"
7	bjp	exon	100109948	100110073	2	-	.	gene_id "ENSG00000106290"; transcript_id "ENSE00003482704"
7	bjp	exon	100110077	100110190	2	-	.	gene_id "ENSG00000106290"; transcript_id "ENSE00001859975_F1"
7	bjp	exon	100110275	100110345	2	+	.	gene_id "ENSG00000221838"; transcript_id "ENSG00000221838.4_M2"
7	bjp	exon	100111139	100111324	2	-	.	gene_id "ENSG00000106290"; transcript_id "ENSG00000106290.1_M2"
7	bjp	exon	100111728	100111829	2	-	.	gene_id "ENSG00000106290"; transcript_id "ENSG00000106290.2_M2"
7	bjp	exon	100111922	100111999	2	-	.	gene_id "ENSG00000106290"; transcript_id "ENSG00000106290.1_M3"
7	bjp	exon	100112108	100112253	2	-	.	gene_id "ENSG00000106290"; transcript_id "ENSE00003468521"
7	bjp	exon	100112798	100112917	2	-	.	gene_id "ENSG00000106290"; transcript_id "ENSG00000106290.3_M2"
7	bjp	exon	100113349	100113769	2	-	.	gene_id "ENSG00000106290"; transcript_id "ENSG00000106290.1_M7"
7	bjp	exon	100113868	100113954	2	-	.	gene_id "ENSG00000106290"; transcript_id "ENSG00000106290.4_M2"
7	bjp	exon	100114054	100114558	2	-	.	gene_id "ENSG00000106290"; transcript_id "ENSG00000106290.2_M7"
7	bjp	exon	100115214	100115652	2	-	.	gene_id "ENSG00000242798"; transcript_id "ENSE00001929267"
7	bjp	exon	100118396	100118649	2	-	.	gene_id "ENSG00000106290"; transcript_id "ENSG00000106290.6_M2"
7	bjp	exon	100118880	100119398	2	-	.	gene_id "ENSG00000106290"; transcript_id "ENSG00000106290.1_M13"
7	bjp	exon	100119417	100119567	2	-	.	gene_id "ENSG00000106290"; transcript_id "ENSE00001672168"
7	bjp	exon	100119613	100119694	2	+	.	gene_id "ENSG00000166997"; transcript_id "ENSE00001145029_F1"
7	bjp	exon	100119842	100119862	2	+	.	gene_id "ENSG00000166997"; transcript_id "ENSE00001145029_F2"
7	bjp	exon	100119955	100120399	2	+	.	gene_id "ENSG00000166997"; transcript_id "ENSG00000166997.1_M2"
7	bjp	exon	100121161	100121399	2	+	.	gene_id "ENSG00000166997"; transcript_id "ENSE00001820210"
7	bjp	exon	100122052	100122385	2	+	.	gene_id "ENSG00000166997"; transcript_id "ENSG00000166997.2_M2"
7	bjp	exon	100122481	100122577	2	+	.	gene_id "ENSG00000166997"; transcript_id "ENSE00003519590"
7	bjp	exon	100122784	100122906	2	+	.	gene_id "ENSG00000166997"; transcript_id "ENSE00003566223"
7	bjp	exon	100124432	100124631	2	+	.	gene_id "ENSG00000166997"; transcript_id "ENSG00000166997.3_M2"
7	bjp	exon	100124725	100125511	2	+	.	gene_id "ENSG00000166997"; transcript_id "ENSG00000166997.1_M3"
7	bjp	exon	100126694	100127006	2	+	.	gene_id "ENSG00000214309"; transcript_id "ENSG00000214309.1_M2"
7	bjp	exon	100127134	100127139	2	-	.	gene_id "ENSG00000242798"; transcript_id "ENSE00001888632_F1"
7	bjp	exon	100127368	100128498	2	+	.	gene_id "ENSG00000214309"; transcript_id "ENSG00000214309.2_M2"
7	bjp	exon	100130964	100131037	2	+	.	gene_id "ENSG00000235077"; transcript_id "ENSE00001663409"
7	bjp	exon	100148907	100148975	2	+	.	gene_id "ENSG00000188186"; transcript_id "ENSG00000188186.1_M5"
7	bjp	exon	100148978	100149053	2	+	.	gene_id "ENSG00000188186"; transcript_id "ENSG00000188186.1_M2"
7	bjp	exon	100149357	100149887	2	+	.	gene_id "ENSG00000188186"; transcript_id "ENSG00000188186.2_M5"
7	bjp	exon	100152680	100152757	2	+	.	gene_id "ENSG00000188186"; transcript_id "ENSG00000188186.2_M2"
7	bjp	exon	100153400	100154212	2	+	.	gene_id "ENSG00000188186"; transcript_id "ENSG00000188186.1_M7"
7	bjp	exon	100154420	100155164	2	-	.	gene_id "ENSG00000146826"; transcript_id "ENSG00000146826.1_M4"
7	bjp	exon	100155262	100155575	2	-	.	gene_id "ENSG00000146826"; transcript_id "ENSG00000146826.1_M3"
7	bjp	exon	100155932	100155944	2	+	.	gene_id "ENSG00000188186"; transcript_id "ENSE00001859332_F1"
7	bjp	exon	100156670	100156716	2	-	.	gene_id "ENSG00000146826"; transcript_id "ENSE00003583524_F1"
7	bjp	exon	100156845	100157214	2	-	.	gene_id "ENSG00000146826"; transcript_id "ENSG00000146826.1_M6"
7	bjp	exon	100157293	100157459	2	-	.	gene_id "ENSG00000146826"; transcript_id "ENSG00000146826.3_M3"
7	bjp	exon	100157633	100157762	2	-	.	gene_id "ENSG00000146826"; transcript_id "ENSG00000146826.1_M2"
7	bjp	exon	100157843	100158020	2	-	.	gene_id "ENSG00000146826"; transcript_id "ENSG00000146826.2_M2"
7	bjp	exon	100158089	100158715	2	-	.	gene_id "ENSG00000146826"; transcript_id "ENSG00000146826.4_M3"
7	bjp	exon	100159244	100160959	2	-	.	gene_id "ENSG00000197093"; transcript_id "ENSG00000197093.1_M5"
7	bjp	exon	100166502	100166805	2	-	.	gene_id "ENSG00000197093"; transcript_id "ENSG00000197093.1_M3"
7	bjp	exon	100166971	100168142	2	-	.	gene_id "ENSG00000197093"; transcript_id "ENSG00000197093.1_M7"
7	bjp	exon	100168546	100168750	2	-	.	gene_id "ENSG00000197093"; transcript_id "ENSG00000197093.1_M2"
7	bjp	exon	100169606	100170483	2	-	.	gene_id "ENSG00000213420"; transcript_id "ENSE00001181053"
7	bjp	exon	100171069	100171436	2	-	.	gene_id "ENSG00000213420"; transcript_id "ENSG00000213420.1_M2"
7	bjp	exon	100171539	100171678	2	-	.	gene_id "ENSG00000213420"; transcript_id "ENSG00000213420.2_M2"
7	bjp	exon	100171779	100171959	2	-	.	gene_id "ENSG00000213420"; transcript_id "ENSG00000213420.3_M2"
7	bjp	exon	100172087	100172218	2	-	.	gene_id "ENSG00000213420"; transcript_id "ENSG00000213420.1_M3"
7	bjp	exon	100173458	100174765	2	-	.	gene_id "ENSG00000213420"; transcript_id "ENSG00000213420.2_M3"
7	bjp	exon	100175572	100175894	2	-	.	gene_id "ENSG00000213420"; transcript_id "ENSG00000213420.4_M2"
7	bjp	exon	100176207	100176365	2	-	.	gene_id "ENSG00000213420"; transcript_id "ENSE00003471396"
7	bjp	exon	100177034	100177372	2	-	.	gene_id "ENSG00000213420"; transcript_id "ENSG00000213420.3_M3"
7	bjp	exon	100177563	100178062	2	+	.	gene_id "ENSG00000066923"; transcript_id "ENSG00000066923.1_M9"
7	bjp	exon	100182090	100182192	2	+	.	gene_id "ENSG00000066923"; transcript_id "ENSE00003473462"
7	bjp	exon	100195309	100195382	2	+	.	gene_id "ENSG00000066923"; transcript_id "ENSE00003503954"
7	bjp	exon	100197778	100197876	2	+	.	gene_id "ENSG00000066923"; transcript_id "ENSG00000066923.5_M2"
7	bjp	exon	100198843	100198957	2	+	.	gene_id "ENSG00000066923"; transcript_id "ENSE00003510728"
7	bjp	exon	100199262	100199644	2	+	.	gene_id "ENSG00000066923"; transcript_id "ENSG00000066923.2_M3"
7	bjp	exon	100200138	100200542	2	+	.	gene_id "ENSG00000066923"; transcript_id "ENSG00000066923.1_M4"
7	bjp	exon	100200653	100200768	2	-	.	gene_id "ENSG00000239521"; transcript_id "ENSE00002221028_F1"
7	bjp	exon	100200970	100201089	2	-	.	gene_id "ENSG00000239521"; transcript_id "ENSE00002221028_F2"
7	bjp	exon	100201161	100201263	2	-	.	gene_id "ENSG00000239521"; transcript_id "ENSE00002221028_F3"
7	bjp	exon	100201352	100201785	2	-	.	gene_id "ENSG00000239521"; transcript_id "ENSE00002221028_F4"
7	bjp	exon	100201867	100201948	2	-	.	gene_id "ENSG00000239521"; transcript_id "ENSE00002221028_F5"
7	bjp	exon	100202042	100202171	2	-	.	gene_id "ENSG00000239521"; transcript_id "ENSE00002221028_F6"
7	bjp	exon	100202341	100202453	2	-	.	gene_id "ENSG00000239521"; transcript_id "ENSG00000239521.1_M5"
7	bjp	exon	100202591	100202603	2	-	.	gene_id "ENSG00000239521"; transcript_id "ENSG00000239521.2_M5"
7	bjp	exon	100204021	100204122	2	+	.	gene_id "ENSG00000066923"; transcript_id "ENSE00003459341"
7	bjp	exon	100204627	100204775	2	+	.	gene_id "ENSG00000066923"; transcript_id "ENSE00003583240"
7	bjp	exon	100205005	100205133	2	+	.	gene_id "ENSG00000066923"; transcript_id "ENSE00003599227"
7	bjp	exon	100205227	100205384	2	+	.	gene_id "ENSG00000066923"; transcript_id "ENSG00000066923.2_M4"
7	bjp	exon	100211011	100211185	2	+	.	gene_id "ENSG00000066923"; transcript_id "ENSE00003545047"
7	bjp	exon	100211394	100211434	2	-	.	gene_id "ENSG00000239521"; transcript_id "ENSG00000239521.1_M2"
7	bjp	exon	100211540	100211658	2	-	.	gene_id "ENSG00000239521"; transcript_id "ENSG00000239521.1_M3"
7	bjp	exon	100211877	100211994	2	-	.	gene_id "ENSG00000239521"; transcript_id "ENSG00000239521.2_M3"
7	bjp	exon	100212022	100213133	2	-	.	gene_id "ENSG00000239521"; transcript_id "ENSG00000239521.3_M3"
7	bjp	exon	100213735	100213806	2	+	.	gene_id "ENSG00000066923"; transcript_id "ENSE00003550551"
7	bjp	exon	100222597	100222720	2	-	.	gene_id "ENSG00000239521"; transcript_id "ENSG00000239521.2_M2"
7	bjp	exon	100223570	100223698	2	-	.	gene_id "ENSG00000239521"; transcript_id "ENSE00003612254"
7	bjp	exon	100837314	100837579	2	-	.	gene_id "ENSG00000236305"; transcript_id "ENSE00001758480"
7	bjp	exon	100852514	100852616	2	-	.	gene_id "ENSG00000236305"; transcript_id "ENSE00001777314"
7	bjp	exon	100853286	100853446	2	+	.	gene_id "ENSG00000146828"; transcript_id "ENSE00001780327"
7	bjp	exon	100854156	100854378	2	+	.	gene_id "ENSG00000146828"; transcript_id "ENSE00003519840"
7	bjp	exon	100854620	100854754	2	+	.	gene_id "ENSG00000146828"; transcript_id "ENSE00003607051"
7	bjp	exon	100861737	100861911	2	+	.	gene_id "ENSG00000146828"; transcript_id "ENSE00003499971"
7	bjp	exon	100862681	100862827	2	+	.	gene_id "ENSG00000146828"; transcript_id "ENSE00003518287"
7	bjp	exon	100865287	100865555	2	+	.	gene_id "ENSG00000146828"; transcript_id "ENSG00000146828.1_M3"
7	bjp	exon	100865719	100867009	2	+	.	gene_id "ENSG00000146828"; transcript_id "ENSG00000146828.1_M2"
7	bjp	exon	100867138	100867606	2	+	.	gene_id "ENSG00000087077"; transcript_id "ENSG00000087077.1_M5"
7	bjp	exon	100867861	100868035	2	+	.	gene_id "ENSG00000087077"; transcript_id "ENSG00000087077.1_M3"
7	bjp	exon	100868108	100868233	2	+	.	gene_id "ENSG00000087077"; transcript_id "ENSG00000087077.1_M2"
7	bjp	exon	100868296	100868866	2	+	.	gene_id "ENSG00000087077"; transcript_id "ENSG00000087077.2_M3"
7	bjp	exon	100870370	100870743	2	+	.	gene_id "ENSG00000087077"; transcript_id "ENSG00000087077.2_M5"
7	bjp	exon	100870783	100871008	2	+	.	gene_id "ENSG00000087077"; transcript_id "ENSE00001814304"
7	bjp	exon	100871061	100871177	2	+	.	gene_id "ENSG00000087077"; transcript_id "ENSE00001763051"
7	bjp	exon	100871543	100871721	2	+	.	gene_id "ENSG00000087077"; transcript_id "ENSE00003563108"
7	bjp	exon	100872624	100872833	2	+	.	gene_id "ENSG00000087077"; transcript_id "ENSG00000087077.3_M3"
7	bjp	exon	100873172	100873454	2	+	.	gene_id "ENSG00000087077"; transcript_id "ENSG00000087077.4_M3"
7	bjp	exon	100875111	100875328	2	+	.	gene_id "ENSG00000087087"; transcript_id "ENSG00000087087.1_M5"
7	bjp	exon	100875390	100875453	2	+	.	gene_id "ENSG00000087087"; transcript_id "ENSE00001658197"
7	bjp	exon	100875573	100875936	2	+	.	gene_id "ENSG00000087087"; transcript_id "ENSG00000087087.1_M2"
7	bjp	exon	100880696	100880769	2	+	.	gene_id "ENSG00000087087"; transcript_id "ENSE00003748084"
7	bjp	exon	100881285	100881413	2	+	.	gene_id "ENSG00000087087"; transcript_id "ENSE00003655947"
7	bjp	exon	100881659	100881805	2	+	.	gene_id "ENSG00000087087"; transcript_id "ENSG00000087087.1_M4"
7	bjp	exon	100882053	100882241	2	+	.	gene_id "ENSG00000087087"; transcript_id "ENSE00002721861"
7	bjp	exon	100882720	100883090	2	+	.	gene_id "ENSG00000087087"; transcript_id "ENSG00000087087.2_M2"
7	bjp	exon	100884070	100884239	2	+	.	gene_id "ENSG00000087087"; transcript_id "ENSE00003472656"
7	bjp	exon	100884368	100884552	2	+	.	gene_id "ENSG00000087087"; transcript_id "ENSE00003546630"
7	bjp	exon	100884740	100884838	2	+	.	gene_id "ENSG00000087087"; transcript_id "ENSG00000087087.3_M2"
7	bjp	exon	100884923	100885040	2	+	.	gene_id "ENSG00000087087"; transcript_id "ENSG00000087087.4_M2"
7	bjp	exon	100885213	100885587	2	+	.	gene_id "ENSG00000087087"; transcript_id "ENSG00000087087.2_M4"
7	bjp	exon	100885701	100885774	2	+	.	gene_id "ENSG00000087087"; transcript_id "ENSG00000087087.1_M3"
7	bjp	exon	100885863	100886185	2	+	.	gene_id "ENSG00000087087"; transcript_id "ENSG00000087087.5_M2"
7	bjp	exon	100886247	100886435	2	+	.	gene_id "ENSG00000087087"; transcript_id "ENSE00003519397"
7	bjp	exon	100886560	100886968	2	+	.	gene_id "ENSG00000087087"; transcript_id "ENSG00000087087.2_M3"
7	bjp	exon	100887002	100887200	2	+	.	gene_id "ENSG00000087087"; transcript_id "ENSG00000087087.6_M2"
7	bjp	exon	100887320	100887513	2	+	.	gene_id "ENSG00000087087"; transcript_id "ENSG00000087087.3_M3"
7	bjp	exon	100887703	100887859	2	+	.	gene_id "ENSG00000087087"; transcript_id "ENSE00003567942"
7	bjp	exon	100888035	100888383	2	+	.	gene_id "ENSG00000087087"; transcript_id "ENSG00000087087.1_M6"
7	bjp	exon	100888474	100888664	2	+	.	gene_id "ENSG00000087087"; transcript_id "ENSG00000087087.4_M3"
7	bjp	exon	100888723	100889718	2	-	.	gene_id "ENSG00000176125"; transcript_id "ENSE00001503871"
7	bjp	exon	100889994	100891088	2	-	.	gene_id "ENSG00000087085"; transcript_id "ENSG00000087085.1_M5"
7	bjp	exon	100891169	100891338	2	-	.	gene_id "ENSG00000087085"; transcript_id "ENSE00003532493"
7	bjp	exon	100892334	100892818	2	-	.	gene_id "ENSG00000087085"; transcript_id "ENSG00000087085.2_M5"
7	bjp	exon	100893165	100894388	2	-	.	gene_id "ENSG00000087085"; transcript_id "ENSG00000087085.1_M8"
7	bjp	exon	100895802	100895920	2	-	.	gene_id "ENSG00000087085"; transcript_id "ENSG00000087085.1_M4"
7	bjp	exon	100896059	100896132	2	-	.	gene_id "ENSG00000087085"; transcript_id "ENSE00001629144"
7	bjp	exon	100896553	100896974	2	-	.	gene_id "ENSG00000087085"; transcript_id "ENSG00000087085.2_M2"
7	bjp	exon	100906291	100906572	2	-	.	gene_id "ENSG00000239825"; transcript_id "ENSE00001840847"
7	bjp	exon	100928370	100928540	2	+	.	gene_id "ENSG00000235926"; transcript_id "ENSE00002431753"
7	bjp	exon	100964844	100965281	2	-	.	gene_id "ENSG00000274993"; transcript_id "ENSG00000274993.2_M2"
7	bjp	exon	100968125	100968346	2	+	.	gene_id "ENSG00000169894"; transcript_id "ENSE00003716124_F3"
7	bjp	exon	101006471	101006572	2	+	.	gene_id "ENSG00000205277"; transcript_id "ENSE00001167404"
7	bjp	exon	101008634	101008761	2	+	.	gene_id "ENSG00000205277"; transcript_id "ENSE00001167397"
7	bjp	exon	101009095	101009159	2	+	.	gene_id "ENSG00000205277"; transcript_id "ENSE00001167389"
7	bjp	exon	101012296	101012447	2	+	.	gene_id "ENSG00000205277"; transcript_id "ENSE00001167384"
7	bjp	exon	101012819	101012890	2	+	.	gene_id "ENSG00000205277"; transcript_id "ENSE00001167383"
7	bjp	exon	101012980	101013142	2	+	.	gene_id "ENSG00000205277"; transcript_id "ENSG00000205277.2_M2"
7	bjp	exon	101013913	101014074	2	+	.	gene_id "ENSG00000205277"; transcript_id "ENSE00001167377"
7	bjp	exon	101014320	101014439	2	-	.	gene_id "ENSG00000227053"; transcript_id "ENSG00000227053.1_M2"
7	bjp	exon	101015198	101015290	2	-	.	gene_id "ENSG00000227053"; transcript_id "ENSG00000227053.2_M2"
7	bjp	exon	101015615	101015691	2	+	.	gene_id "ENSG00000205277"; transcript_id "ENSE00001167374"
7	bjp	exon	101016878	101016945	2	+	.	gene_id "ENSG00000205277"; transcript_id "ENSE00001877112"
7	bjp	exon	101017263	101017414	2	+	.	gene_id "ENSG00000205277"; transcript_id "ENSG00000205277.3_M2"
7	bjp	exon	101017609	101017663	2	+	.	gene_id "ENSG00000205277"; transcript_id "ENSG00000205277.4_M2"
7	bjp	exon	101018595	101018949	2	+	.	gene_id "ENSG00000205277"; transcript_id "ENSG00000205277.1_M4"
7	bjp	exon	101047984	101048277	2	+	.	gene_id "ENSG00000169876"; transcript_id "ENSG00000169876.2_M2"
7	bjp	exon	101048845	101048972	2	+	.	gene_id "ENSG00000169876"; transcript_id "ENSE00001125956"
7	bjp	exon	101049324	101049382	2	+	.	gene_id "ENSG00000169876"; transcript_id "ENSE00001125949"
7	bjp	exon	101050484	101050635	2	+	.	gene_id "ENSG00000169876"; transcript_id "ENSE00001125943"
7	bjp	exon	101051613	101051681	2	+	.	gene_id "ENSG00000169876"; transcript_id "ENSE00003501652"
7	bjp	exon	101051803	101051962	2	+	.	gene_id "ENSG00000169876"; transcript_id "ENSE00003463652"
7	bjp	exon	101052986	101053147	2	+	.	gene_id "ENSG00000169876"; transcript_id "ENSG00000169876.3_M2"
7	bjp	exon	101053339	101053606	2	+	.	gene_id "ENSG00000169876"; transcript_id "ENSG00000169876.4_M2"
7	bjp	exon	101056194	101056270	2	+	.	gene_id "ENSG00000169876"; transcript_id "ENSE00003502083"
7	bjp	exon	101058568	101058745	2	+	.	gene_id "ENSG00000169876"; transcript_id "ENSG00000169876.6_M2"
7	bjp	exon	101085439	101085571	2	+	.	gene_id "ENSG00000169871"; transcript_id "ENSG00000169871.1_M2"
7	bjp	exon	101086785	101087168	2	+	.	gene_id "ENSG00000169871"; transcript_id "ENSG00000169871.2_M2"
7	bjp	exon	101127089	101127244	2	+	.	gene_id "ENSG00000106366"; transcript_id "ENSE00001714420"
7	bjp	exon	101128393	101128664	2	+	.	gene_id "ENSG00000106366"; transcript_id "ENSE00000881563"
7	bjp	exon	101130421	101130654	2	+	.	gene_id "ENSG00000106366"; transcript_id "ENSE00000712140"
7	bjp	exon	101131875	101132069	2	+	.	gene_id "ENSG00000106366"; transcript_id "ENSE00000712144"
7	bjp	exon	101133695	101133893	2	+	.	gene_id "ENSG00000106366"; transcript_id "ENSE00000712149"
7	bjp	exon	101135494	101135594	2	+	.	gene_id "ENSG00000106366"; transcript_id "ENSE00000712153"
7	bjp	exon	101135715	101135801	2	+	.	gene_id "ENSG00000106366"; transcript_id "ENSE00000712158"
7	bjp	exon	101137001	101137084	2	+	.	gene_id "ENSG00000106366"; transcript_id "ENSE00000712164"
7	bjp	exon	101137405	101139266	2	+	.	gene_id "ENSG00000106366"; transcript_id "ENSE00001055519"
7	bjp	exon	101154397	101154517	2	+	.	gene_id "ENSG00000106367"; transcript_id "ENSG00000106367.1_M2"
7	bjp	exon	101154525	101154652	2	+	.	gene_id "ENSG00000106367"; transcript_id "ENSE00001789985"
7	bjp	exon	101156594	101156772	2	+	.	gene_id "ENSG00000106367"; transcript_id "ENSE00001422522"
7	bjp	exon	101157377	101157485	2	+	.	gene_id "ENSG00000106367"; transcript_id "ENSE00000712174"
7	bjp	exon	101159059	101159196	2	+	.	gene_id "ENSG00000106367"; transcript_id "ENSE00001108742"
7	bjp	exon	101159473	101159555	2	+	.	gene_id "ENSG00000264425"; transcript_id "ENSE00002716299"
7	bjp	exon	101160519	101161277	2	+	.	gene_id "ENSG00000106367"; transcript_id "ENSG00000106367.1_M3"
7	bjp	exon	101161492	101161596	2	+	.	gene_id "ENSG00000106367"; transcript_id "ENSE00001740580"
7	bjp	exon	101164986	101165114	2	-	.	gene_id "ENSG00000128564"; transcript_id "ENSE00001685482"
7	bjp	exon	101165374	101165593	2	-	.	gene_id "ENSG00000128564"; transcript_id "ENSG00000128564.1_M2"
7	bjp	exon	101170493	101172651	2	-	.	gene_id "ENSG00000167011"; transcript_id "ENSG00000167011.1_M2"
7	bjp	exon	101173296	101173520	2	-	.	gene_id "ENSG00000167011"; transcript_id "ENSG00000167011.2_M2"
7	bjp	exon	101179097	101179236	2	-	.	gene_id "ENSG00000167011"; transcript_id "ENSG00000167011.4_M2"
7	bjp	exon	101180042	101180276	2	-	.	gene_id "ENSG00000167011"; transcript_id "ENSG00000167011.5_M2"
7	bjp	exon	101195007	101196389	2	-	.	gene_id "ENSG00000106384"; transcript_id "ENSG00000106384.1_M4"
7	bjp	exon	101321427	101321499	2	-	.	gene_id "ENSG00000128581"; transcript_id "ENSE00002104495"
7	bjp	exon	101815904	101816093	2	+	.	gene_id "ENSG00000257923"; transcript_id "ENSG00000257923.1_M8"
7	bjp	exon	101817602	101817669	2	+	.	gene_id "ENSG00000257923"; transcript_id "ENSG00000257923.1_M2"
7	bjp	exon	101818921	101818979	2	+	.	gene_id "ENSG00000257923"; transcript_id "ENSE00002570884"
7	bjp	exon	101822247	101822521	2	-	.	gene_id "ENSG00000259294"; transcript_id "ENSE00002556009"
7	bjp	exon	101824383	101824729	2	-	.	gene_id "ENSG00000259294"; transcript_id "ENSE00002561655"
7	bjp	exon	101913104	101913438	2	+	.	gene_id "ENSG00000257923"; transcript_id "ENSE00002569991"
7	bjp	exon	101916115	101916587	2	+	.	gene_id "ENSG00000257923"; transcript_id "ENSG00000257923.2_M2"
7	bjp	exon	102070339	102070417	2	+	.	gene_id "ENSG00000257923"; transcript_id "ENSE00003696300"
7	bjp	exon	102097364	102097501	2	+	.	gene_id "ENSG00000257923"; transcript_id "ENSE00003698689"
7	bjp	exon	102104336	102104459	2	+	.	gene_id "ENSG00000257923"; transcript_id "ENSG00000257923.1_M3"
7	bjp	exon	102111698	102112010	2	+	.	gene_id "ENSG00000257923"; transcript_id "ENSG00000257923.2_M3"
7	bjp	exon	102115207	102115670	2	+	.	gene_id "ENSG00000257923"; transcript_id "ENSG00000257923.3_M2"
7	bjp	exon	102125528	102125778	2	+	.	gene_id "ENSG00000257923"; transcript_id "ENSE00001867044"
7	bjp	exon	102153355	102154056	2	-	.	gene_id "ENSG00000261535"; transcript_id "ENSE00002623805"
7	bjp	exon	102154365	102154463	2	-	.	gene_id "ENSG00000261535"; transcript_id "ENSE00002577502"
7	bjp	exon	102158560	102158608	2	+	.	gene_id "ENSG00000257923"; transcript_id "ENSE00003697509"
7	bjp	exon	102161166	102161337	2	-	.	gene_id "ENSG00000280404"; transcript_id "ENSG00000280404.1_PMM2"
7	bjp	exon	102170446	102170550	2	+	.	gene_id "ENSG00000257923"; transcript_id "ENSE00003696358"
7	bjp	exon	102178469	102178657	2	+	.	gene_id "ENSG00000257923"; transcript_id "ENSG00000257923.4_M2"
7	bjp	exon	102186819	102186899	2	-	.	gene_id "ENSG00000280004"; transcript_id "ENSE00003757062"
7	bjp	exon	102188599	102188757	2	-	.	gene_id "ENSG00000279724"; transcript_id "ENSE00003760219"
7	bjp	exon	102189813	102189871	2	+	.	gene_id "ENSG00000257923"; transcript_id "ENSE00003698759"
7	bjp	exon	102193842	102193890	2	+	.	gene_id "ENSG00000257923"; transcript_id "ENSE00003698477"
7	bjp	exon	102194076	102194164	2	-	.	gene_id "ENSG00000252824"; transcript_id "ENSE00002089292"
7	bjp	exon	102195507	102195603	2	+	.	gene_id "ENSG00000257923"; transcript_id "ENSE00003698396"
7	bjp	exon	102196634	102197305	2	+	.	gene_id "ENSG00000257923"; transcript_id "ENSG00000257923.5_M2"
7	bjp	exon	102198802	102198867	2	+	.	gene_id "ENSG00000257923"; transcript_id "ENSE00002405775"
7	bjp	exon	102200071	102200172	2	+	.	gene_id "ENSG00000257923"; transcript_id "ENSE00002342371"
7	bjp	exon	102201360	102202204	2	+	.	gene_id "ENSG00000257923"; transcript_id "ENSE00002420069"
7	bjp	exon	102204391	102204556	2	+	.	gene_id "ENSG00000257923"; transcript_id "ENSE00002411234"
7	bjp	exon	102205114	102205170	2	+	.	gene_id "ENSG00000257923"; transcript_id "ENSE00002374551"
7	bjp	exon	102227367	102227669	2	+	.	gene_id "ENSG00000257923"; transcript_id "ENSE00002345935"
7	bjp	exon	102234052	102234240	2	+	.	gene_id "ENSG00000257923"; transcript_id "ENSE00002332406"
7	bjp	exon	102239320	102239584	2	+	.	gene_id "ENSG00000257923"; transcript_id "ENSE00002376432"
7	bjp	exon	102808290	102809225	2	+	.	gene_id "ENSG00000222011"; transcript_id "ENSG00000222011.1_M4"
7	bjp	exon	102813230	102813531	2	-	.	gene_id "ENSG00000161040"; transcript_id "ENSG00000161040.1_M5"
7	bjp	exon	102814334	102814416	2	-	.	gene_id "ENSG00000161040"; transcript_id "ENSE00001884362"
7	bjp	exon	102816190	102816271	2	-	.	gene_id "ENSG00000161040"; transcript_id "ENSE00001837629"
7	bjp	exon	102822040	102822228	2	-	.	gene_id "ENSG00000161040"; transcript_id "ENSG00000161040.1_M2"
7	bjp	exon	102822383	102822440	2	-	.	gene_id "ENSG00000161040"; transcript_id "ENSE00001782910"
7	bjp	exon	102832840	102832974	2	-	.	gene_id "ENSG00000161040"; transcript_id "ENSE00001613129"
7	bjp	exon	102834605	102834708	2	+	.	gene_id "ENSG00000252643"; transcript_id "ENSE00002089111"
7	bjp	exon	102854747	102854860	2	-	.	gene_id "ENSG00000161040"; transcript_id "ENSG00000161040.2_M2"
7	bjp	exon	102857450	102857755	2	+	.	gene_id "ENSG00000238324"; transcript_id "ENSE00001807248"
7	bjp	exon	102877467	102877593	2	-	.	gene_id "ENSG00000161040"; transcript_id "ENSE00001132796"
7	bjp	exon	102878331	102878450	2	-	.	gene_id "ENSG00000161040"; transcript_id "ENSE00001132800"
7	bjp	exon	102883305	102883467	2	-	.	gene_id "ENSG00000161040"; transcript_id "ENSE00001251000"
7	bjp	exon	102883568	102883685	2	-	.	gene_id "ENSG00000161040"; transcript_id "ENSG00000161040.3_M2"
7	bjp	exon	102884214	102884312	2	-	.	gene_id "ENSG00000161040"; transcript_id "ENSE00003470726"
7	bjp	exon	102912991	102913085	2	+	.	gene_id "ENSG00000128606"; transcript_id "ENSG00000128606.1_M3"
7	bjp	exon	102913146	102913215	2	-	.	gene_id "ENSG00000161040"; transcript_id "ENSE00003460530_F1"
7	bjp	exon	102926274	102926374	2	-	.	gene_id "ENSG00000161040"; transcript_id "ENSG00000161040.4_M2"
7	bjp	exon	102931881	102931933	2	-	.	gene_id "ENSG00000161040"; transcript_id "ENSE00003541269"
7	bjp	exon	102933059	102933320	2	+	.	gene_id "ENSG00000128606"; transcript_id "ENSG00000128606.1_M2"
7	bjp	exon	102933578	102933735	2	-	.	gene_id "ENSG00000161040"; transcript_id "ENSE00001842937_F1"
7	bjp	exon	102933774	102934685	2	+	.	gene_id "ENSG00000128606"; transcript_id "ENSG00000128606.2_M2"
7	bjp	exon	102936184	102936322	2	+	.	gene_id "ENSG00000128606"; transcript_id "ENSE00001921736"
7	bjp	exon	102939430	102939585	2	+	.	gene_id "ENSG00000128606"; transcript_id "ENSE00003645513"
7	bjp	exon	102942290	102942342	2	+	.	gene_id "ENSG00000128606"; transcript_id "ENSE00003473443"
7	bjp	exon	102944210	102944949	2	+	.	gene_id "ENSG00000128606"; transcript_id "ENSG00000128606.3_M2"
7	bjp	exon	102963533	102963665	2	-	.	gene_id "ENSG00000161040"; transcript_id "ENSG00000161040.5_M2"
7	bjp	exon	102968022	102968117	2	-	.	gene_id "ENSG00000161040"; transcript_id "ENSE00003568833"
7	bjp	exon	102973150	102973219	2	-	.	gene_id "ENSG00000161040"; transcript_id "ENSE00001841238"
7	bjp	exon	102973437	102973771	2	+	.	gene_id "ENSG00000230257"; transcript_id "ENSG00000230257.1_M2"
7	bjp	exon	102975891	102976230	2	+	.	gene_id "ENSG00000230257"; transcript_id "ENSE00003805874"
7	bjp	exon	102988375	102988856	2	+	.	gene_id "ENSG00000230257"; transcript_id "ENSE00001695384"
7	bjp	exon	103025063	103025230	2	-	.	gene_id "ENSG00000161040"; transcript_id "ENSG00000161040.6_M2"
7	bjp	exon	103027449	103027558	2	-	.	gene_id "ENSG00000161040"; transcript_id "ENSE00003579136"
7	bjp	exon	103029351	103029418	2	-	.	gene_id "ENSG00000161040"; transcript_id "ENSE00003678938"
7	bjp	exon	103030104	103030140	2	+	.	gene_id "ENSG00000236226"; transcript_id "ENSE00001624033"
7	bjp	exon	103031059	103031354	2	+	.	gene_id "ENSG00000236226"; transcript_id "ENSE00001618132"
7	bjp	exon	103050026	103050059	2	-	.	gene_id "ENSG00000161040"; transcript_id "ENSE00001665358"
7	bjp	exon	103055088	103055178	2	-	.	gene_id "ENSG00000161040"; transcript_id "ENSE00001480493"
7	bjp	exon	103055644	103055747	2	-	.	gene_id "ENSG00000161040"; transcript_id "ENSE00003631785"
7	bjp	exon	103074246	103074568	2	-	.	gene_id "ENSG00000161040"; transcript_id "ENSE00001402928"
7	bjp	exon	103074696	103074843	2	-	.	gene_id "ENSG00000161040"; transcript_id "ENSG00000161040.1_M6"
7	bjp	exon	103074881	103075411	2	+	.	gene_id "ENSG00000170632"; transcript_id "ENSG00000170632.1_M4"
7	bjp	exon	103075777	103075881	2	+	.	gene_id "ENSG00000170632"; transcript_id "ENSE00001245499"
7	bjp	exon	103081882	103081908	2	+	.	gene_id "ENSG00000170632"; transcript_id "ENSE00001633737"
7	bjp	exon	103083066	103083132	2	+	.	gene_id "ENSG00000170632"; transcript_id "ENSE00001784758"
7	bjp	exon	103083682	103084062	2	+	.	gene_id "ENSG00000170632"; transcript_id "ENSG00000170632.1_M3"
7	bjp	exon	103086869	103086937	2	+	.	gene_id "ENSG00000170632"; transcript_id "ENSE00001725346"
7	bjp	exon	103088664	103089610	2	-	.	gene_id "ENSG00000233025"; transcript_id "ENSE00001601411"
7	bjp	exon	103095727	103097348	2	+	.	gene_id "ENSG00000170632"; transcript_id "ENSG00000170632.2_M2"
7	bjp	exon	103099776	103103554	2	-	.	gene_id "ENSG00000161048"; transcript_id "ENSG00000161048.1_M9"
7	bjp	exon	103115060	103115340	2	-	.	gene_id "ENSG00000161048"; transcript_id "ENSG00000161048.1_M2"
7	bjp	exon	103119577	103120223	2	-	.	gene_id "ENSG00000161048"; transcript_id "ENSG00000161048.1_M3"
7	bjp	exon	103126790	103128792	2	-	.	gene_id "ENSG00000161048"; transcript_id "ENSG00000161048.2_M3"
7	bjp	exon	103147961	103148104	2	-	.	gene_id "ENSG00000161048"; transcript_id "ENSE00001718423"
7	bjp	exon	103148811	103149235	2	-	.	gene_id "ENSG00000161048"; transcript_id "ENSG00000161048.1_M7"
7	bjp	exon	103149279	103149560	2	-	.	gene_id "ENSG00000161048"; transcript_id "ENSE00003460263"
7	bjp	exon	103152007	103152039	2	-	.	gene_id "ENSG00000236848"; transcript_id "ENSE00001697383"
7	bjp	exon	103175133	103175411	2	-	.	gene_id "ENSG00000170629"; transcript_id "ENSG00000170629.1_M3"
7	bjp	exon	103242989	103243046	2	-	.	gene_id "ENSG00000170629"; transcript_id "ENSE00001688363"
7	bjp	exon	103273092	103275627	2	-	.	gene_id "ENSG00000170629"; transcript_id "ENSG00000170629.2_M3"
7	bjp	exon	103297422	103297953	2	+	.	gene_id "ENSG00000105819"; transcript_id "ENSG00000105819.1_M7"
7	bjp	exon	103298568	103298708	2	+	.	gene_id "ENSG00000105819"; transcript_id "ENSE00003459477"
7	bjp	exon	103299443	103299533	2	+	.	gene_id "ENSG00000105819"; transcript_id "ENSG00000105819.1_M2"
7	bjp	exon	103300178	103300307	2	+	.	gene_id "ENSG00000105819"; transcript_id "ENSG00000105819.2_M2"
7	bjp	exon	103303842	103304040	2	+	.	gene_id "ENSG00000105819"; transcript_id "ENSG00000105819.3_M2"
7	bjp	exon	103304411	103304490	2	+	.	gene_id "ENSG00000105819"; transcript_id "ENSE00003513090"
7	bjp	exon	103307596	103307708	2	+	.	gene_id "ENSG00000105819"; transcript_id "ENSE00003618381"
7	bjp	exon	103308952	103309259	2	+	.	gene_id "ENSG00000105819"; transcript_id "ENSG00000105819.4_M2"
7	bjp	exon	103310315	103310475	2	+	.	gene_id "ENSG00000105819"; transcript_id "ENSE00003628766"
7	bjp	exon	103310578	103311896	2	+	.	gene_id "ENSG00000105819"; transcript_id "ENSG00000105819.1_M3"
7	bjp	exon	103312056	103312473	2	+	.	gene_id "ENSG00000105819"; transcript_id "ENSG00000105819.1_M6"
7	bjp	exon	103313102	103313235	2	+	.	gene_id "ENSG00000105819"; transcript_id "ENSE00001238318_F2"
7	bjp	exon	103315764	103317350	2	-	.	gene_id "ENSG00000105821"; transcript_id "ENSG00000105821.1_M5"
7	bjp	exon	103319609	103319844	2	-	.	gene_id "ENSG00000105821"; transcript_id "ENSG00000105821.1_M3"
7	bjp	exon	103321932	103322081	2	-	.	gene_id "ENSG00000105821"; transcript_id "ENSE00003580345"
7	bjp	exon	103322511	103322794	2	-	.	gene_id "ENSG00000105821"; transcript_id "ENSG00000105821.1_M6"
7	bjp	exon	103323598	103323663	2	-	.	gene_id "ENSG00000105821"; transcript_id "ENSG00000105821.1_M2"
7	bjp	exon	103324482	103324730	2	-	.	gene_id "ENSG00000105821"; transcript_id "ENSG00000105821.2_M2"
7	bjp	exon	103326543	103326684	2	-	.	gene_id "ENSG00000105821"; transcript_id "ENSE00003460086"
7	bjp	exon	103327332	103327378	2	-	.	gene_id "ENSG00000105821"; transcript_id "ENSE00003509309"
7	bjp	exon	103327656	103327754	2	-	.	gene_id "ENSG00000105821"; transcript_id "ENSE00003501070"
7	bjp	exon	103328931	103329511	2	+	.	gene_id "ENSG00000105819"; transcript_id "ENSE00003670155"
7	bjp	exon	103335242	103337811	2	-	.	gene_id "ENSG00000105821"; transcript_id "ENSG00000105821.3_M2"
7	bjp	exon	103341764	103341954	2	-	.	gene_id "ENSG00000105821"; transcript_id "ENSG00000105821.2_M3"
7	bjp	exon	103344254	103344342	2	+	.	gene_id "ENSG00000161057"; transcript_id "ENSG00000161057.1_M2"
7	bjp	exon	103344559	103344873	2	-	.	gene_id "ENSG00000105821"; transcript_id "ENSG00000105821.1_M7"
7	bjp	exon	103344914	103345136	2	+	.	gene_id "ENSG00000161057"; transcript_id "ENSE00001769507"
7	bjp	exon	103347510	103347781	2	+	.	gene_id "ENSG00000161057"; transcript_id "ENSG00000161057.1_M3"
7	bjp	exon	103352730	103352926	2	-	.	gene_id "ENSG00000170615"; transcript_id "ENSE00003557078"
7	bjp	exon	103353919	103353958	2	+	.	gene_id "ENSG00000161057"; transcript_id "ENSG00000161057.2_M2"
7	bjp	exon	103354856	103354864	2	+	.	gene_id "ENSG00000161057"; transcript_id "ENSE00003802221"
7	bjp	exon	103361957	103362467	2	+	.	gene_id "ENSG00000161057"; transcript_id "ENSG00000161057.2_M3"
7	bjp	exon	103363344	103363439	2	+	.	gene_id "ENSG00000161057"; transcript_id "ENSE00001056160"
7	bjp	exon	103364143	103364307	2	+	.	gene_id "ENSG00000161057"; transcript_id "ENSE00001056163"
7	bjp	exon	103367897	103369395	2	+	.	gene_id "ENSG00000161057"; transcript_id "ENSG00000161057.3_M3"
7	bjp	exon	103374207	103374592	2	-	.	gene_id "ENSG00000170615"; transcript_id "ENSG00000170615.1_M6"
7	bjp	exon	103376808	103376862	2	-	.	gene_id "ENSG00000170615"; transcript_id "ENSE00003585705"
7	bjp	exon	103377599	103377805	2	-	.	gene_id "ENSG00000170615"; transcript_id "ENSG00000170615.1_M2"
7	bjp	exon	103378446	103378553	2	-	.	gene_id "ENSG00000170615"; transcript_id "ENSE00003528288"
7	bjp	exon	103379243	103379335	2	-	.	gene_id "ENSG00000170615"; transcript_id "ENSE00003459690"
7	bjp	exon	103380480	103380549	2	-	.	gene_id "ENSG00000170615"; transcript_id "ENSE00003470950"
7	bjp	exon	103388523	103389114	2	-	.	gene_id "ENSG00000170615"; transcript_id "ENSG00000170615.2_M2"
7	bjp	exon	103389329	103389424	2	-	.	gene_id "ENSG00000170615"; transcript_id "ENSE00003521532"
7	bjp	exon	103390429	103390506	2	-	.	gene_id "ENSG00000170615"; transcript_id "ENSE00003674395"
7	bjp	exon	103391622	103391735	2	-	.	gene_id "ENSG00000170615"; transcript_id "ENSE00003573513"
7	bjp	exon	103392919	103393066	2	-	.	gene_id "ENSG00000170615"; transcript_id "ENSE00003486426"
7	bjp	exon	103397932	103398014	2	-	.	gene_id "ENSG00000170615"; transcript_id "ENSE00003591012"
7	bjp	exon	103407851	103408003	2	-	.	gene_id "ENSG00000170615"; transcript_id "ENSG00000170615.3_M2"
7	bjp	exon	103410385	103410549	2	-	.	gene_id "ENSG00000170615"; transcript_id "ENSE00003518551"
7	bjp	exon	103411420	103411586	2	-	.	gene_id "ENSG00000170615"; transcript_id "ENSE00003527066"
7	bjp	exon	103413002	103413112	2	-	.	gene_id "ENSG00000170615"; transcript_id "ENSE00003749568"
7	bjp	exon	103420738	103420877	2	-	.	gene_id "ENSG00000170615"; transcript_id "ENSE00003612148"
7	bjp	exon	103421363	103421567	2	-	.	gene_id "ENSG00000170615"; transcript_id "ENSG00000170615.4_M2"
7	bjp	exon	103443083	103443211	2	-	.	gene_id "ENSG00000170615"; transcript_id "ENSG00000170615.1_M3"
7	bjp	exon	103445207	103446097	2	+	.	gene_id "ENSG00000234715"; transcript_id "ENSE00001755128_F1"
7	bjp	exon	103446178	103446519	2	+	.	gene_id "ENSG00000234715"; transcript_id "ENSE00001755128_F2"
7	bjp	exon	103446617	103446668	2	+	.	gene_id "ENSG00000234715"; transcript_id "ENSE00001709622"
7	bjp	exon	103471784	103472910	2	-	.	gene_id "ENSG00000189056"; transcript_id "ENSG00000189056.1_M3"
7	bjp	exon	103478389	103478524	2	-	.	gene_id "ENSG00000189056"; transcript_id "ENSG00000189056.1_M2"
7	bjp	exon	103481941	103482270	2	-	.	gene_id "ENSG00000189056"; transcript_id "ENSE00001820361"
7	bjp	exon	103482873	103482971	2	-	.	gene_id "ENSG00000189056"; transcript_id "ENSG00000189056.2_M2"
7	bjp	exon	103483653	103483850	2	-	.	gene_id "ENSG00000189056"; transcript_id "ENSE00003604440"
7	bjp	exon	103484208	103484539	2	-	.	gene_id "ENSG00000222386"; transcript_id "ENSE00001590272"
7	bjp	exon	103486197	103486416	2	-	.	gene_id "ENSG00000189056"; transcript_id "ENSG00000189056.3_M2"
7	bjp	exon	103489742	103489899	2	-	.	gene_id "ENSG00000189056"; transcript_id "ENSE00001417076"
7	bjp	exon	103490668	103490829	2	-	.	gene_id "ENSG00000189056"; transcript_id "ENSE00001417391"
7	bjp	exon	103491953	103492026	2	-	.	gene_id "ENSG00000189056"; transcript_id "ENSE00001417999"
7	bjp	exon	103495723	103495898	2	-	.	gene_id "ENSG00000189056"; transcript_id "ENSE00001418589"
7	bjp	exon	103496526	103496768	2	-	.	gene_id "ENSG00000189056"; transcript_id "ENSE00001423585"
7	bjp	exon	103497820	103497926	2	-	.	gene_id "ENSG00000189056"; transcript_id "ENSE00001370228"
7	bjp	exon	103498077	103498252	2	-	.	gene_id "ENSG00000189056"; transcript_id "ENSE00001369491"
7	bjp	exon	103500745	103500922	2	-	.	gene_id "ENSG00000189056"; transcript_id "ENSE00001368017"
7	bjp	exon	103503016	103503230	2	-	.	gene_id "ENSG00000189056"; transcript_id "ENSE00001384462"
7	bjp	exon	103504404	103504524	2	+	.	gene_id "ENSG00000234715"; transcript_id "ENSE00001761390"
7	bjp	exon	103510851	103511005	2	-	.	gene_id "ENSG00000189056"; transcript_id "ENSE00001369922"
7	bjp	exon	103515185	103515441	2	-	.	gene_id "ENSG00000189056"; transcript_id "ENSE00001371835"
7	bjp	exon	103519323	103519516	2	-	.	gene_id "ENSG00000189056"; transcript_id "ENSE00001388019"
7	bjp	exon	103522022	103522199	2	-	.	gene_id "ENSG00000189056"; transcript_id "ENSE00001411170"
7	bjp	exon	103523391	103523531	2	-	.	gene_id "ENSG00000189056"; transcript_id "ENSG00000189056.4_M2"
7	bjp	exon	103535316	103535484	2	-	.	gene_id "ENSG00000189056"; transcript_id "ENSE00003486932"
7	bjp	exon	103539078	103539488	2	-	.	gene_id "ENSG00000189056"; transcript_id "ENSG00000189056.5_M2"
7	bjp	exon	103540197	103540455	2	-	.	gene_id "ENSG00000189056"; transcript_id "ENSE00002489998"
7	bjp	exon	103542731	103542878	2	-	.	gene_id "ENSG00000189056"; transcript_id "ENSE00002442576"
7	bjp	exon	103545124	103545344	2	-	.	gene_id "ENSG00000189056"; transcript_id "ENSE00002521067"
7	bjp	exon	103551067	103551296	2	-	.	gene_id "ENSG00000189056"; transcript_id "ENSE00002491484"
7	bjp	exon	103553461	103553563	2	-	.	gene_id "ENSG00000189056"; transcript_id "ENSE00002523441"
7	bjp	exon	103553660	103553831	2	-	.	gene_id "ENSG00000189056"; transcript_id "ENSE00002453374"
7	bjp	exon	103556977	103557159	2	-	.	gene_id "ENSG00000189056"; transcript_id "ENSE00002433492"
7	bjp	exon	103557965	103558049	2	-	.	gene_id "ENSG00000189056"; transcript_id "ENSE00002528830"
7	bjp	exon	103561532	103561709	2	-	.	gene_id "ENSG00000189056"; transcript_id "ENSE00002527436"
7	bjp	exon	103561813	103561953	2	-	.	gene_id "ENSG00000189056"; transcript_id "ENSE00002491587"
7	bjp	exon	103565278	103565551	2	-	.	gene_id "ENSG00000189056"; transcript_id "ENSE00002484629"
7	bjp	exon	103566224	103566412	2	-	.	gene_id "ENSG00000189056"; transcript_id "ENSE00002483711"
7	bjp	exon	103566601	103566759	2	-	.	gene_id "ENSG00000189056"; transcript_id "ENSE00002461437"
7	bjp	exon	103572184	103572260	2	-	.	gene_id "ENSG00000189056"; transcript_id "ENSE00002507959"
7	bjp	exon	103574092	103574299	2	-	.	gene_id "ENSG00000189056"; transcript_id "ENSE00002444364"
7	bjp	exon	103575548	103575705	2	-	.	gene_id "ENSG00000189056"; transcript_id "ENSE00002479065"
7	bjp	exon	103589596	103589828	2	-	.	gene_id "ENSG00000189056"; transcript_id "ENSE00002439350"
7	bjp	exon	103593682	103593882	2	-	.	gene_id "ENSG00000189056"; transcript_id "ENSE00002444629"
7	bjp	exon	103594321	103594492	2	-	.	gene_id "ENSG00000189056"; transcript_id "ENSE00002450856"
7	bjp	exon	103596456	103596661	2	-	.	gene_id "ENSG00000189056"; transcript_id "ENSE00002446145"
7	bjp	exon	103603304	103603490	2	-	.	gene_id "ENSG00000189056"; transcript_id "ENSE00002471017"
7	bjp	exon	103604346	103604483	2	-	.	gene_id "ENSG00000189056"; transcript_id "ENSE00002500169"
7	bjp	exon	103610695	103610807	2	-	.	gene_id "ENSG00000189056"; transcript_id "ENSE00002472313"
7	bjp	exon	103611611	103611803	2	-	.	gene_id "ENSG00000189056"; transcript_id "ENSE00002479556"
7	bjp	exon	103627909	103628352	2	-	.	gene_id "ENSG00000189056"; transcript_id "ENSE00001941400"
7	bjp	exon	103629940	103630176	2	-	.	gene_id "ENSG00000189056"; transcript_id "ENSG00000189056.6_M2"
7	bjp	exon	103635425	103635586	2	-	.	gene_id "ENSG00000189056"; transcript_id "ENSE00002433253"
7	bjp	exon	103636235	103636468	2	-	.	gene_id "ENSG00000189056"; transcript_id "ENSE00002483853"
7	bjp	exon	103640543	103640609	2	-	.	gene_id "ENSG00000189056"; transcript_id "ENSE00002527586"
7	bjp	exon	103650274	103650383	2	-	.	gene_id "ENSG00000189056"; transcript_id "ENSE00002506569"
7	bjp	exon	103651661	103651789	2	-	.	gene_id "ENSG00000189056"; transcript_id "ENSE00002526992"
7	bjp	exon	103652551	103652759	2	-	.	gene_id "ENSG00000189056"; transcript_id "ENSE00002491367"
7	bjp	exon	103654093	103654205	2	-	.	gene_id "ENSG00000189056"; transcript_id "ENSE00002455254"
7	bjp	exon	103661376	103661527	2	-	.	gene_id "ENSG00000189056"; transcript_id "ENSE00002514020"
7	bjp	exon	103682116	103682261	2	-	.	gene_id "ENSG00000189056"; transcript_id "ENSE00002473681"
7	bjp	exon	103697853	103698093	2	-	.	gene_id "ENSG00000189056"; transcript_id "ENSE00002479504"
7	bjp	exon	103700910	103701006	2	-	.	gene_id "ENSG00000189056"; transcript_id "ENSE00002468234"
7	bjp	exon	103723140	103723191	2	-	.	gene_id "ENSG00000189056"; transcript_id "ENSE00002445259"
7	bjp	exon	103728111	103728207	2	-	.	gene_id "ENSG00000189056"; transcript_id "ENSE00002460435"
7	bjp	exon	103749426	103749504	2	-	.	gene_id "ENSG00000189056"; transcript_id "ENSE00002496767"
7	bjp	exon	103753182	103753214	2	-	.	gene_id "ENSG00000189056"; transcript_id "ENSE00002434757"
7	bjp	exon	103776557	103776627	2	-	.	gene_id "ENSG00000189056"; transcript_id "ENSE00002514474"
7	bjp	exon	103833537	103833672	2	-	.	gene_id "ENSG00000189056"; transcript_id "ENSE00002476573"
7	bjp	exon	103917075	103917185	2	-	.	gene_id "ENSG00000189056"; transcript_id "ENSE00002510114"
7	bjp	exon	103989131	103989516	2	-	.	gene_id "ENSG00000189056"; transcript_id "ENSE00002694360"
7	bjp	exon	104126341	104126893	2	-	.	gene_id "ENSG00000164815"; transcript_id "ENSG00000164815.1_M3"
7	bjp	exon	104136781	104136893	2	-	.	gene_id "ENSG00000164815"; transcript_id "ENSE00003508846"
7	bjp	exon	104161072	104161182	2	-	.	gene_id "ENSG00000164815"; transcript_id "ENSE00003477530"
7	bjp	exon	104166772	104166884	2	-	.	gene_id "ENSG00000164815"; transcript_id "ENSE00003479145"
7	bjp	exon	104167994	104168525	2	-	.	gene_id "ENSG00000164815"; transcript_id "ENSG00000164815.2_M2"
7	bjp	exon	104183943	104184033	2	-	.	gene_id "ENSG00000164815"; transcript_id "ENSE00003621756"
7	bjp	exon	104184123	104184171	2	-	.	gene_id "ENSG00000164815"; transcript_id "ENSE00003467655"
7	bjp	exon	104184220	104184461	2	-	.	gene_id "ENSG00000164815"; transcript_id "ENSE00001819039"
7	bjp	exon	104187543	104187967	2	-	.	gene_id "ENSG00000164815"; transcript_id "ENSE00001857055"
7	bjp	exon	104188251	104188381	2	-	.	gene_id "ENSG00000164815"; transcript_id "ENSE00003572322"
7	bjp	exon	104195143	104195254	2	-	.	gene_id "ENSG00000164815"; transcript_id "ENSE00003638531"
7	bjp	exon	104197725	104197799	2	-	.	gene_id "ENSG00000164815"; transcript_id "ENSG00000164815.3_M2"
7	bjp	exon	104200758	104200958	2	-	.	gene_id "ENSG00000164815"; transcript_id "ENSG00000164815.4_M2"
7	bjp	exon	104202377	104202544	2	-	.	gene_id "ENSG00000164815"; transcript_id "ENSG00000164815.2_M3"
7	bjp	exon	104204142	104204234	2	-	.	gene_id "ENSG00000164815"; transcript_id "ENSE00003508749"
7	bjp	exon	104207833	104208047	2	-	.	gene_id "ENSG00000164815"; transcript_id "ENSG00000164815.1_M4"
7	bjp	exon	104328656	104329224	2	+	.	gene_id "ENSG00000187416"; transcript_id "ENSG00000187416.1_M2"
7	bjp	exon	104736675	104736911	2	+	.	gene_id "ENSG00000187416"; transcript_id "ENSE00001349915"
7	bjp	exon	104738597	104738984	2	-	.	gene_id "ENSG00000226869"; transcript_id "ENSG00000226869.1_M2"
7	bjp	exon	104744050	104744180	2	-	.	gene_id "ENSG00000226869"; transcript_id "ENSE00001659881"
7	bjp	exon	104759703	104759822	2	-	.	gene_id "ENSG00000226869"; transcript_id "ENSE00001757987"
7	bjp	exon	104768669	104769016	2	-	.	gene_id "ENSG00000226869"; transcript_id "ENSE00001624138"
7	bjp	exon	104785212	104785358	2	-	.	gene_id "ENSG00000226869"; transcript_id "ENSE00001764969"
7	bjp	exon	104785731	104785785	2	-	.	gene_id "ENSG00000226869"; transcript_id "ENSE00001617813"
7	bjp	exon	104786518	104786581	2	-	.	gene_id "ENSG00000226869"; transcript_id "ENSE00001613427"
7	bjp	exon	104796506	104796949	2	-	.	gene_id "ENSG00000226869"; transcript_id "ENSG00000226869.3_M2"
7	bjp	exon	104798337	104798407	2	-	.	gene_id "ENSG00000226869"; transcript_id "ENSE00001759987"
7	bjp	exon	104799393	104800069	2	-	.	gene_id "ENSG00000226869"; transcript_id "ENSG00000226869.4_M2"
7	bjp	exon	104802839	104802963	2	-	.	gene_id "ENSG00000226869"; transcript_id "ENSE00001788576"
7	bjp	exon	104803452	104803539	2	-	.	gene_id "ENSG00000226869"; transcript_id "ENSE00001679389"
7	bjp	exon	104826336	104826796	2	+	.	gene_id "ENSG00000237606"; transcript_id "ENSE00001787970"
7	bjp	exon	104845382	104845429	2	+	.	gene_id "ENSG00000187416"; transcript_id "ENSE00001746769"
7	bjp	exon	104894628	104896064	2	-	.	gene_id "ENSG00000225329"; transcript_id "ENSE00003774764"
7	bjp	exon	104906187	104907232	2	+	.	gene_id "ENSG00000187416"; transcript_id "ENSG00000187416.2_M2"
7	bjp	exon	104911916	104911927	2	-	.	gene_id "ENSG00000225329"; transcript_id "ENSE00003773971_F1"
7	bjp	exon	104912077	104912193	2	+	.	gene_id "ENSG00000243352"; transcript_id "ENSE00001931337_F1"
7	bjp	exon	104915706	104915827	2	-	.	gene_id "ENSG00000225329"; transcript_id "ENSE00003774340"
7	bjp	exon	104917560	104917980	2	-	.	gene_id "ENSG00000225329"; transcript_id "ENSE00001639989"
7	bjp	exon	104920385	104920425	2	-	.	gene_id "ENSG00000225329"; transcript_id "ENSE00001688255"
7	bjp	exon	104926453	104926645	2	-	.	gene_id "ENSG00000225329"; transcript_id "ENSG00000225329.1_M2"
7	bjp	exon	104950315	104950532	2	-	.	gene_id "ENSG00000228393"; transcript_id "ENSE00001669221"
7	bjp	exon	104953700	104953906	2	-	.	gene_id "ENSG00000228393"; transcript_id "ENSE00001645736"
7	bjp	exon	104961984	104962334	2	+	.	gene_id "ENSG00000237513"; transcript_id "ENSG00000237513.2_M2"
7	bjp	exon	104982099	104982691	2	-	.	gene_id "ENSG00000228393"; transcript_id "ENSE00001736465"
7	bjp	exon	105012932	105013044	2	-	.	gene_id "ENSG00000228393"; transcript_id "ENSG00000228393.1_M2"
7	bjp	exon	105013425	105013979	2	-	.	gene_id "ENSG00000239569"; transcript_id "ENSE00001723547"
7	bjp	exon	105014141	105014178	2	-	.	gene_id "ENSG00000239569"; transcript_id "ENSE00001634948_F1"
7	bjp	exon	105014322	105014535	2	+	.	gene_id "ENSG00000005483"; transcript_id "ENSG00000005483.1_M8"
7	bjp	exon	105038126	105038199	2	+	.	gene_id "ENSG00000005483"; transcript_id "ENSE00001210553"
7	bjp	exon	105039153	105039269	2	+	.	gene_id "ENSG00000005483"; transcript_id "ENSE00001865366"
7	bjp	exon	105040839	105041023	2	+	.	gene_id "ENSG00000005483"; transcript_id "ENSG00000005483.1_M3"
7	bjp	exon	105061918	105062278	2	+	.	gene_id "ENSG00000005483"; transcript_id "ENSG00000005483.2_M3"
7	bjp	exon	105063350	105063827	2	+	.	gene_id "ENSG00000005483"; transcript_id "ENSG00000005483.1_M7"
7	bjp	exon	105064028	105064116	2	+	.	gene_id "ENSG00000005483"; transcript_id "ENSE00001825469"
7	bjp	exon	105066727	105066807	2	+	.	gene_id "ENSG00000005483"; transcript_id "ENSE00003472986"
7	bjp	exon	105073619	105073677	2	+	.	gene_id "ENSG00000005483"; transcript_id "ENSE00003471422"
7	bjp	exon	105074643	105074815	2	+	.	gene_id "ENSG00000005483"; transcript_id "ENSG00000005483.1_M2"
7	bjp	exon	105076043	105076081	2	+	.	gene_id "ENSG00000005483"; transcript_id "ENSE00003492398"
7	bjp	exon	105076963	105077193	2	+	.	gene_id "ENSG00000005483"; transcript_id "ENSG00000005483.2_M2"
7	bjp	exon	105077303	105077808	2	+	.	gene_id "ENSG00000005483"; transcript_id "ENSG00000005483.3_M2"
7	bjp	exon	105078846	105078963	2	+	.	gene_id "ENSG00000005483"; transcript_id "ENSE00003670626"
7	bjp	exon	105081688	105081797	2	+	.	gene_id "ENSG00000005483"; transcript_id "ENSE00003533421"
7	bjp	exon	105090009	105090273	2	+	.	gene_id "ENSG00000005483"; transcript_id "ENSG00000005483.1_M4"
7	bjp	exon	105091216	105091609	2	+	.	gene_id "ENSG00000005483"; transcript_id "ENSG00000005483.4_M2"
7	bjp	exon	105101425	105101589	2	+	.	gene_id "ENSG00000005483"; transcript_id "ENSG00000005483.3_M3"
7	bjp	exon	105101886	105102649	2	+	.	gene_id "ENSG00000005483"; transcript_id "ENSG00000005483.5_M2"
7	bjp	exon	105102838	105105438	2	-	.	gene_id "ENSG00000272918"; transcript_id "ENSE00003702772_F1"
7	bjp	exon	105105484	105105693	2	+	.	gene_id "ENSG00000005483"; transcript_id "ENSE00003606249_F1"
7	bjp	exon	105105859	105106003	2	+	.	gene_id "ENSG00000005483"; transcript_id "ENSG00000005483.6_M2"
7	bjp	exon	105106522	105106772	2	+	.	gene_id "ENSG00000005483"; transcript_id "ENSE00003497817"
7	bjp	exon	105107166	105107222	2	+	.	gene_id "ENSG00000005483"; transcript_id "ENSE00003677081"
7	bjp	exon	105107362	105107925	2	+	.	gene_id "ENSG00000005483"; transcript_id "ENSG00000005483.7_M2"
7	bjp	exon	105108544	105108658	2	+	.	gene_id "ENSG00000005483"; transcript_id "ENSE00001869265"
7	bjp	exon	105108942	105109228	2	+	.	gene_id "ENSG00000005483"; transcript_id "ENSG00000005483.8_M2"
7	bjp	exon	105110280	105110368	2	+	.	gene_id "ENSG00000005483"; transcript_id "ENSE00003477593"
7	bjp	exon	105110477	105110602	2	+	.	gene_id "ENSG00000005483"; transcript_id "ENSG00000005483.9_M2"
7	bjp	exon	105110704	105110770	2	-	.	gene_id "ENSG00000135250"; transcript_id "ENSE00001932228_F1"
7	bjp	exon	105110869	105111188	2	-	.	gene_id "ENSG00000135250"; transcript_id "ENSE00001932228_F2"
7	bjp	exon	105111825	105114361	2	+	.	gene_id "ENSG00000005483"; transcript_id "ENSG00000005483.4_M3"
7	bjp	exon	105115269	105115503	2	-	.	gene_id "ENSG00000135250"; transcript_id "ENSG00000135250.1_M2"
7	bjp	exon	105125782	105125874	2	-	.	gene_id "ENSG00000135250"; transcript_id "ENSE00001938214"
7	bjp	exon	105126248	105126340	2	-	.	gene_id "ENSG00000135250"; transcript_id "ENSE00003558431"
7	bjp	exon	105142008	105142490	2	-	.	gene_id "ENSG00000135250"; transcript_id "ENSG00000135250.4_M2"
7	bjp	exon	105143084	105144066	2	-	.	gene_id "ENSG00000135250"; transcript_id "ENSG00000135250.5_M2"
7	bjp	exon	105145283	105145308	2	-	.	gene_id "ENSG00000135250"; transcript_id "ENSE00001025331"
7	bjp	exon	105160301	105160613	2	-	.	gene_id "ENSG00000135250"; transcript_id "ENSG00000135250.1_M3"
7	bjp	exon	105189190	105189487	2	+	.	gene_id "ENSG00000270764"; transcript_id "ENSE00003664261"
7	bjp	exon	105189748	105189814	2	+	.	gene_id "ENSG00000270764"; transcript_id "ENSE00003476003"
7	bjp	exon	105206401	105206529	2	-	.	gene_id "ENSG00000135250"; transcript_id "ENSE00001940099"
7	bjp	exon	105268806	105269015	2	-	.	gene_id "ENSG00000135250"; transcript_id "ENSG00000135250.6_M2"
7	bjp	exon	106462013	106462335	2	-	.	gene_id "ENSG00000243797"; transcript_id "ENSE00001871372"
7	bjp	exon	106465752	106465936	2	-	.	gene_id "ENSG00000243797"; transcript_id "ENSE00001908001"
7	bjp	exon	106473872	106473982	2	-	.	gene_id "ENSG00000243797"; transcript_id "ENSE00001861766"
7	bjp	exon	106489724	106490064	2	-	.	gene_id "ENSG00000243797"; transcript_id "ENSE00002801052"
7	bjp	exon	106520729	106520819	2	-	.	gene_id "ENSG00000243797"; transcript_id "ENSE00001926215"
7	bjp	exon	106570947	106571144	2	-	.	gene_id "ENSG00000267052"; transcript_id "ENSE00002917595"
7	bjp	exon	106572964	106573160	2	-	.	gene_id "ENSG00000267052"; transcript_id "ENSE00002822130"
7	bjp	exon	106598754	106598908	2	-	.	gene_id "ENSG00000267052"; transcript_id "ENSE00002966949"
7	bjp	exon	106610397	106610463	2	-	.	gene_id "ENSG00000243797"; transcript_id "ENSE00001814644"
7	bjp	exon	106615677	106615771	2	-	.	gene_id "ENSG00000243797"; transcript_id "ENSE00001816277"
7	bjp	exon	106639760	106639908	2	-	.	gene_id "ENSG00000243797"; transcript_id "ENSE00001824395"
7	bjp	exon	106656765	106660996	2	-	.	gene_id "ENSG00000253276"; transcript_id "ENSG00000253276.1_M4"
7	bjp	exon	106732342	106732449	2	-	.	gene_id "ENSG00000243797"; transcript_id "ENSE00001824601"
7	bjp	exon	106760566	106760681	2	-	.	gene_id "ENSG00000243797"; transcript_id "ENSE00002760926"
7	bjp	exon	106770152	106770207	2	-	.	gene_id "ENSG00000243797"; transcript_id "ENSE00002857187"
7	bjp	exon	106775959	106776022	2	+	.	gene_id "ENSG00000228742"; transcript_id "ENSE00001950886"
7	bjp	exon	106777542	106777732	2	+	.	gene_id "ENSG00000228742"; transcript_id "ENSE00001823716"
7	bjp	exon	106779995	106781599	2	+	.	gene_id "ENSG00000228742"; transcript_id "ENSG00000228742.2_M2"
7	bjp	exon	106781716	106782852	2	+	.	gene_id "ENSG00000228742"; transcript_id "ENSE00003325318_F2"
7	bjp	exon	106795326	106795564	2	+	.	gene_id "ENSG00000228742"; transcript_id "ENSE00001835696"
7	bjp	exon	106830062	106830210	2	+	.	gene_id "ENSG00000283585"; transcript_id "ENSE00003794390"
7	bjp	exon	106831993	106832189	2	+	.	gene_id "ENSG00000283585"; transcript_id "ENSE00003795373"
7	bjp	exon	106865278	106865426	2	+	.	gene_id "ENSG00000105851"; transcript_id "ENSG00000105851.1_M3"
7	bjp	exon	106865479	106865776	2	+	.	gene_id "ENSG00000105851"; transcript_id "ENSE00001516038"
7	bjp	exon	106867550	106869556	2	+	.	gene_id "ENSG00000105851"; transcript_id "ENSE00000881746"
7	bjp	exon	106872537	106872602	2	+	.	gene_id "ENSG00000105851"; transcript_id "ENSE00003594341"
7	bjp	exon	106872713	106872938	2	+	.	gene_id "ENSG00000105851"; transcript_id "ENSE00003600707"
7	bjp	exon	106874700	106874803	2	+	.	gene_id "ENSG00000105851"; transcript_id "ENSE00001209556"
7	bjp	exon	106879519	106879665	2	+	.	gene_id "ENSG00000105851"; transcript_id "ENSE00001274495"
7	bjp	exon	106882117	106882207	2	+	.	gene_id "ENSG00000105851"; transcript_id "ENSG00000105851.1_M2"
7	bjp	exon	106882533	106882936	2	+	.	gene_id "ENSG00000105851"; transcript_id "ENSE00001848354"
7	bjp	exon	106883033	106883163	2	+	.	gene_id "ENSG00000105851"; transcript_id "ENSG00000105851.2_M2"
7	bjp	exon	106884155	106884266	2	+	.	gene_id "ENSG00000105851"; transcript_id "ENSE00000715048"
7	bjp	exon	106886135	106886292	2	+	.	gene_id "ENSG00000105851"; transcript_id "ENSE00000715049"
7	bjp	exon	106905109	106907145	2	+	.	gene_id "ENSG00000105851"; transcript_id "ENSG00000105851.2_M3"
7	bjp	exon	107044649	107045214	2	+	.	gene_id "ENSG00000005249"; transcript_id "ENSE00000881748"
7	bjp	exon	107066591	107066900	2	-	.	gene_id "ENSG00000243193"; transcript_id "ENSE00003770360"
7	bjp	exon	107067143	107067327	2	-	.	gene_id "ENSG00000243193"; transcript_id "ENSE00003765797"
7	bjp	exon	107068539	107068868	2	-	.	gene_id "ENSG00000243193"; transcript_id "ENSG00000243193.1_M2"
7	bjp	exon	107069625	107069986	2	+	.	gene_id "ENSG00000005249"; transcript_id "ENSE00001929149"
7	bjp	exon	107070281	107070316	2	+	.	gene_id "ENSG00000005249"; transcript_id "ENSE00003485946"
7	bjp	exon	107077226	107077385	2	-	.	gene_id "ENSG00000243193"; transcript_id "ENSG00000243193.2_M2"
7	bjp	exon	107077767	107078238	2	-	.	gene_id "ENSG00000243193"; transcript_id "ENSE00002747910"
7	bjp	exon	107079466	107079520	2	-	.	gene_id "ENSG00000243193"; transcript_id "ENSE00003761812"
7	bjp	exon	107081839	107082088	2	-	.	gene_id "ENSG00000243193"; transcript_id "ENSE00003760861"
7	bjp	exon	107091676	107091885	2	+	.	gene_id "ENSG00000005249"; transcript_id "ENSE00001869031"
7	bjp	exon	107121952	107122004	2	+	.	gene_id "ENSG00000005249"; transcript_id "ENSE00003486939"
7	bjp	exon	107128212	107128295	2	+	.	gene_id "ENSG00000005249"; transcript_id "ENSE00003493795"
7	bjp	exon	107128788	107129085	2	-	.	gene_id "ENSG00000243193"; transcript_id "ENSG00000243193.3_M2"
7	bjp	exon	107133604	107133733	2	-	.	gene_id "ENSG00000243193"; transcript_id "ENSG00000243193.4_M2"
7	bjp	exon	107140847	107140953	2	+	.	gene_id "ENSG00000005249"; transcript_id "ENSE00003531280"
7	bjp	exon	107146308	107146462	2	+	.	gene_id "ENSG00000005249"; transcript_id "ENSG00000005249.1_M2"
7	bjp	exon	107150922	107151023	2	+	.	gene_id "ENSG00000005249"; transcript_id "ENSE00000715093"
7	bjp	exon	107153177	107153251	2	+	.	gene_id "ENSG00000005249"; transcript_id "ENSE00000715095"
7	bjp	exon	107156984	107157049	2	+	.	gene_id "ENSG00000005249"; transcript_id "ENSE00000715098"
7	bjp	exon	107157186	107157324	2	+	.	gene_id "ENSG00000005249"; transcript_id "ENSE00000715102"
7	bjp	exon	107159449	107161811	2	+	.	gene_id "ENSG00000005249"; transcript_id "ENSE00001174070"
7	bjp	exon	107168961	107169185	2	+	.	gene_id "ENSG00000105856"; transcript_id "ENSG00000105856.1_M4"
7	bjp	exon	107169720	107170130	2	+	.	gene_id "ENSG00000105856"; transcript_id "ENSG00000105856.2_M4"
7	bjp	exon	107173457	107173591	2	+	.	gene_id "ENSG00000105856"; transcript_id "ENSE00001893286"
7	bjp	exon	107174448	107174745	2	+	.	gene_id "ENSG00000105856"; transcript_id "ENSG00000105856.1_M2"
7	bjp	exon	107179626	107180062	2	+	.	gene_id "ENSG00000105856"; transcript_id "ENSG00000105856.1_M6"
7	bjp	exon	107182373	107182601	2	+	.	gene_id "ENSG00000105856"; transcript_id "ENSG00000105856.1_M5"
7	bjp	exon	107185801	107185942	2	+	.	gene_id "ENSG00000105856"; transcript_id "ENSE00003501829"
7	bjp	exon	107186361	107186472	2	+	.	gene_id "ENSG00000105856"; transcript_id "ENSG00000105856.2_M2"
7	bjp	exon	107186569	107186681	2	+	.	gene_id "ENSG00000105856"; transcript_id "ENSE00003656548"
7	bjp	exon	107189292	107189448	2	+	.	gene_id "ENSG00000105856"; transcript_id "ENSE00003484360"
7	bjp	exon	107189876	107190317	2	+	.	gene_id "ENSG00000105856"; transcript_id "ENSG00000105856.3_M2"
7	bjp	exon	107192559	107193300	2	-	.	gene_id "ENSG00000272072"; transcript_id "ENSE00003695093"
7	bjp	exon	107195834	107197122	2	+	.	gene_id "ENSG00000105856"; transcript_id "ENSG00000105856.2_M6"
7	bjp	exon	107200160	107201404	2	+	.	gene_id "ENSG00000105856"; transcript_id "ENSG00000105856.3_M4"
7	bjp	exon	107201414	107201554	2	+	.	gene_id "ENSG00000105856"; transcript_id "ENSG00000105856.4_M4"
7	bjp	exon	107202530	107203630	2	-	.	gene_id "ENSG00000164597"; transcript_id "ENSG00000164597.1_M2"
7	bjp	exon	107207848	107210605	2	-	.	gene_id "ENSG00000164597"; transcript_id "ENSG00000164597.1_M3"
7	bjp	exon	107211099	107211225	2	-	.	gene_id "ENSG00000164597"; transcript_id "ENSE00003502073"
7	bjp	exon	107230615	107230691	2	-	.	gene_id "ENSG00000164597"; transcript_id "ENSE00003476384"
7	bjp	exon	107236450	107236687	2	-	.	gene_id "ENSG00000164597"; transcript_id "ENSG00000164597.2_M3"
7	bjp	exon	107248396	107248499	2	-	.	gene_id "ENSG00000164597"; transcript_id "ENSE00003569385"
7	bjp	exon	107253048	107253247	2	-	.	gene_id "ENSG00000164597"; transcript_id "ENSG00000164597.2_M2"
7	bjp	exon	107256732	107256794	2	-	.	gene_id "ENSG00000164597"; transcript_id "ENSE00003463390"
7	bjp	exon	107281300	107281399	2	-	.	gene_id "ENSG00000164597"; transcript_id "ENSE00001085747"
7	bjp	exon	107283571	107283732	2	-	.	gene_id "ENSG00000164597"; transcript_id "ENSE00001085737"
7	bjp	exon	107298142	107298346	2	-	.	gene_id "ENSG00000164597"; transcript_id "ENSE00001085751"
7	bjp	exon	107324440	107324521	2	-	.	gene_id "ENSG00000164597"; transcript_id "ENSE00001258643"
7	bjp	exon	107362033	107362110	2	-	.	gene_id "ENSG00000164597"; transcript_id "ENSG00000164597.3_M2"
7	bjp	exon	107362308	107362420	2	-	.	gene_id "ENSG00000164597"; transcript_id "ENSE00003575754"
7	bjp	exon	107372595	107372760	2	-	.	gene_id "ENSG00000164597"; transcript_id "ENSE00003501369"
7	bjp	exon	107412502	107412632	2	-	.	gene_id "ENSG00000164597"; transcript_id "ENSE00003605144"
7	bjp	exon	107450083	107450362	2	+	.	gene_id "ENSG00000228341"; transcript_id "ENSE00001715145"
7	bjp	exon	107470018	107470049	2	+	.	gene_id "ENSG00000172209"; transcript_id "ENSE00001826960"
7	bjp	exon	107470060	107470445	2	+	.	gene_id "ENSG00000172209"; transcript_id "ENSG00000172209.1_M3"
7	bjp	exon	107471372	107473011	2	+	.	gene_id "ENSG00000172209"; transcript_id "ENSG00000172209.2_M3"
7	bjp	exon	107474035	107475659	2	+	.	gene_id "ENSG00000172209"; transcript_id "ENSE00001174047"
7	bjp	exon	107480822	107480942	2	-	.	gene_id "ENSG00000164597"; transcript_id "ENSE00001950495"
7	bjp	exon	107527237	107527357	2	-	.	gene_id "ENSG00000164597"; transcript_id "ENSE00003527097"
7	bjp	exon	107547998	107548180	2	-	.	gene_id "ENSG00000164597"; transcript_id "ENSG00000164597.4_M2"
7	bjp	exon	107548278	107548332	2	-	.	gene_id "ENSG00000164597"; transcript_id "ENSE00003493572"
7	bjp	exon	107549211	107549259	2	-	.	gene_id "ENSG00000164597"; transcript_id "ENSE00001899083"
7	bjp	exon	107554285	107554342	2	-	.	gene_id "ENSG00000164597"; transcript_id "ENSE00003356223"
7	bjp	exon	107557976	107558115	2	-	.	gene_id "ENSG00000164597"; transcript_id "ENSE00003344475"
7	bjp	exon	107563484	107563746	2	+	.	gene_id "ENSG00000105865"; transcript_id "ENSE00001818843"
7	bjp	exon	107563803	107563957	2	-	.	gene_id "ENSG00000164597"; transcript_id "ENSG00000164597.1_M4"
7	bjp	exon	107564515	107564676	2	+	.	gene_id "ENSG00000105865"; transcript_id "ENSG00000105865.1_M3"
7	bjp	exon	107567050	107567188	2	+	.	gene_id "ENSG00000105865"; transcript_id "ENSG00000105865.2_M3"
7	bjp	exon	107567755	107567865	2	+	.	gene_id "ENSG00000105865"; transcript_id "ENSE00001514917"
7	bjp	exon	107570068	107571266	2	+	.	gene_id "ENSG00000105865"; transcript_id "ENSG00000105865.1_M2"
7	bjp	exon	107573704	107573883	2	+	.	gene_id "ENSG00000105865"; transcript_id "ENSG00000105865.3_M3"
7	bjp	exon	107574893	107575742	2	+	.	gene_id "ENSG00000105865"; transcript_id "ENSG00000105865.1_M4"
7	bjp	exon	107576366	107577191	2	+	.	gene_id "ENSG00000105865"; transcript_id "ENSG00000105865.4_M3"
7	bjp	exon	107579557	107579976	2	-	.	gene_id "ENSG00000272854"; transcript_id "ENSE00003705100_F1"
7	bjp	exon	107580058	107580301	2	+	.	gene_id "ENSG00000075790"; transcript_id "ENSG00000075790.1_M9"
7	bjp	exon	107580306	107580864	2	+	.	gene_id "ENSG00000075790"; transcript_id "ENSG00000075790.1_M6"
7	bjp	exon	107583882	107583982	2	+	.	gene_id "ENSG00000075790"; transcript_id "ENSG00000075790.1_M2"
7	bjp	exon	107587411	107587952	2	+	.	gene_id "ENSG00000075790"; transcript_id "ENSE00001945249"
7	bjp	exon	107593955	107594208	2	+	.	gene_id "ENSG00000075790"; transcript_id "ENSG00000075790.1_M3"
7	bjp	exon	107595833	107596002	2	+	.	gene_id "ENSG00000075790"; transcript_id "ENSG00000075790.1_M4"
7	bjp	exon	107600232	107600302	2	+	.	gene_id "ENSG00000075790"; transcript_id "ENSE00001746263"
7	bjp	exon	107600397	107600505	2	+	.	gene_id "ENSG00000075790"; transcript_id "ENSG00000075790.2_M2"
7	bjp	exon	107603363	107603507	2	+	.	gene_id "ENSG00000238832"; transcript_id "ENSE00001807818"
7	bjp	exon	107613332	107613433	2	+	.	gene_id "ENSG00000075790"; transcript_id "ENSG00000075790.3_M2"
7	bjp	exon	107613654	107613732	2	+	.	gene_id "ENSG00000075790"; transcript_id "ENSE00001479820"
7	bjp	exon	107615246	107615874	2	+	.	gene_id "ENSG00000075790"; transcript_id "ENSE00001750051"
7	bjp	exon	107616261	107616389	2	+	.	gene_id "ENSG00000075790"; transcript_id "ENSE00001855419"
7	bjp	exon	107618328	107623317	2	+	.	gene_id "ENSG00000075790"; transcript_id "ENSG00000075790.1_M7"
7	bjp	exon	107628553	107628821	2	+	.	gene_id "ENSG00000250474"; transcript_id "ENSE00002063461_F1"
7	bjp	exon	107629171	107629550	2	+	.	gene_id "ENSG00000250474"; transcript_id "ENSE00002063461_F2"
7	bjp	exon	107642765	107643023	2	-	.	gene_id "ENSG00000225935"; transcript_id "ENSE00001754768"
7	bjp	exon	107653968	107654233	2	-	.	gene_id "ENSG00000233705"; transcript_id "ENSG00000233705.1_M3"
7	bjp	exon	107654611	107654816	2	-	.	gene_id "ENSG00000233705"; transcript_id "ENSG00000233705.1_M2"
7	bjp	exon	107655096	107655312	2	-	.	gene_id "ENSG00000233705"; transcript_id "ENSE00002947047"
7	bjp	exon	107656630	107660206	2	-	.	gene_id "ENSG00000233705"; transcript_id "ENSG00000233705.2_M2"
7	bjp	exon	107660635	107660855	2	+	.	gene_id "ENSG00000091137"; transcript_id "ENSE00001204874"
7	bjp	exon	107661004	107661207	2	+	.	gene_id "ENSG00000091137"; transcript_id "ENSE00001743895"
7	bjp	exon	107661301	107661638	2	-	.	gene_id "ENSG00000233705"; transcript_id "ENSG00000233705.2_M3"
7	bjp	exon	107661806	107661822	2	-	.	gene_id "ENSG00000233705"; transcript_id "ENSE00001718335_F2"
7	bjp	exon	107662024	107662151	2	-	.	gene_id "ENSG00000233705"; transcript_id "ENSG00000233705.3_M3"
7	bjp	exon	107663296	107663435	2	+	.	gene_id "ENSG00000091137"; transcript_id "ENSE00000715622"
7	bjp	exon	107672138	107672248	2	+	.	gene_id "ENSG00000091137"; transcript_id "ENSG00000091137.1_M2"
7	bjp	exon	107674164	107674348	2	+	.	gene_id "ENSG00000091137"; transcript_id "ENSE00000715624"
7	bjp	exon	107674945	107675109	2	+	.	gene_id "ENSG00000091137"; transcript_id "ENSE00000715626"
7	bjp	exon	107683202	107683354	2	+	.	gene_id "ENSG00000091137"; transcript_id "ENSE00000715627"
7	bjp	exon	107683455	107683537	2	+	.	gene_id "ENSG00000091137"; transcript_id "ENSE00000715628"
7	bjp	exon	107689053	107689200	2	+	.	gene_id "ENSG00000091137"; transcript_id "ENSE00000715629"
7	bjp	exon	107690124	107690237	2	+	.	gene_id "ENSG00000091137"; transcript_id "ENSE00000715631"
7	bjp	exon	107691890	107692077	2	+	.	gene_id "ENSG00000091137"; transcript_id "ENSG00000091137.2_M2"
7	bjp	exon	107692948	107693059	2	+	.	gene_id "ENSG00000091137"; transcript_id "ENSE00001945770"
7	bjp	exon	107693332	107693697	2	+	.	gene_id "ENSG00000091137"; transcript_id "ENSG00000091137.3_M2"
7	bjp	exon	107694403	107694480	2	+	.	gene_id "ENSG00000091137"; transcript_id "ENSE00003551069"
7	bjp	exon	107694621	107694716	2	+	.	gene_id "ENSG00000091137"; transcript_id "ENSE00003511451"
7	bjp	exon	107695933	107696039	2	+	.	gene_id "ENSG00000091137"; transcript_id "ENSG00000091137.4_M2"
7	bjp	exon	107698042	107698111	2	+	.	gene_id "ENSG00000091137"; transcript_id "ENSE00003479655"
7	bjp	exon	107700083	107700175	2	+	.	gene_id "ENSG00000091137"; transcript_id "ENSG00000091137.5_M2"
7	bjp	exon	107701101	107701196	2	+	.	gene_id "ENSG00000091137"; transcript_id "ENSE00003607846"
7	bjp	exon	107701827	107702057	2	+	.	gene_id "ENSG00000091137"; transcript_id "ENSG00000091137.6_M2"
7	bjp	exon	107704331	107704385	2	+	.	gene_id "ENSG00000091137"; transcript_id "ENSE00003517415"
7	bjp	exon	107710054	107710199	2	+	.	gene_id "ENSG00000091137"; transcript_id "ENSG00000091137.7_M2"
7	bjp	exon	107712539	107712622	2	+	.	gene_id "ENSG00000091137"; transcript_id "ENSE00003537780"
7	bjp	exon	107715423	107717809	2	+	.	gene_id "ENSG00000091137"; transcript_id "ENSG00000091137.8_M2"
7	bjp	exon	107742817	107743403	2	-	.	gene_id "ENSG00000241764"; transcript_id "ENSG00000241764.1_M3"
7	bjp	exon	107743697	107743932	2	+	.	gene_id "ENSG00000105879"; transcript_id "ENSE00001751290_F1"
7	bjp	exon	107744051	107744058	2	+	.	gene_id "ENSG00000105879"; transcript_id "ENSG00000105879.1_M2"
7	bjp	exon	107744129	107744176	2	+	.	gene_id "ENSG00000105879"; transcript_id "ENSG00000105879.1_M5"
7	bjp	exon	107744373	107744436	2	-	.	gene_id "ENSG00000241764"; transcript_id "ENSE00001637845_F1"
7	bjp	exon	107744582	107744837	2	+	.	gene_id "ENSG00000105879"; transcript_id "ENSE00001797199_F1"
7	bjp	exon	107748880	107749316	2	+	.	gene_id "ENSG00000105879"; transcript_id "ENSG00000105879.2_M2"
7	bjp	exon	107752545	107752617	2	+	.	gene_id "ENSG00000105879"; transcript_id "ENSE00001791045"
7	bjp	exon	107753411	107753511	2	+	.	gene_id "ENSG00000105879"; transcript_id "ENSG00000105879.3_M2"
7	bjp	exon	107753895	107754183	2	+	.	gene_id "ENSG00000105879"; transcript_id "ENSG00000105879.4_M2"
7	bjp	exon	107755418	107755592	2	+	.	gene_id "ENSG00000105879"; transcript_id "ENSG00000105879.5_M2"
7	bjp	exon	107758143	107761667	2	+	.	gene_id "ENSG00000105879"; transcript_id "ENSG00000105879.2_M5"
7	bjp	exon	107765467	107765878	2	-	.	gene_id "ENSG00000091138"; transcript_id "ENSG00000091138.1_M2"
7	bjp	exon	107767579	107767644	2	-	.	gene_id "ENSG00000091138"; transcript_id "ENSE00003523570"
7	bjp	exon	107767766	107767908	2	-	.	gene_id "ENSG00000091138"; transcript_id "ENSE00003481592"
7	bjp	exon	107772054	107772108	2	-	.	gene_id "ENSG00000091138"; transcript_id "ENSE00003468235"
7	bjp	exon	107773920	107774153	2	-	.	gene_id "ENSG00000091138"; transcript_id "ENSE00000715749"
7	bjp	exon	107774777	107774872	2	-	.	gene_id "ENSG00000091138"; transcript_id "ENSE00003545981"
7	bjp	exon	107776015	107776544	2	-	.	gene_id "ENSG00000091138"; transcript_id "ENSG00000091138.2_M2"
7	bjp	exon	107776637	107776752	2	-	.	gene_id "ENSG00000091138"; transcript_id "ENSG00000091138.3_M2"
7	bjp	exon	107778175	107778281	2	-	.	gene_id "ENSG00000091138"; transcript_id "ENSE00003481861"
7	bjp	exon	107779668	107779763	2	-	.	gene_id "ENSG00000091138"; transcript_id "ENSE00003512863"
7	bjp	exon	107782797	107782874	2	-	.	gene_id "ENSG00000091138"; transcript_id "ENSG00000091138.4_M2"
7	bjp	exon	107782980	107783093	2	-	.	gene_id "ENSG00000091138"; transcript_id "ENSE00003506783"
7	bjp	exon	107783205	107783352	2	-	.	gene_id "ENSG00000091138"; transcript_id "ENSE00003496771"
7	bjp	exon	107786827	107786909	2	-	.	gene_id "ENSG00000091138"; transcript_id "ENSE00003518182"
7	bjp	exon	107787357	107787522	2	-	.	gene_id "ENSG00000091138"; transcript_id "ENSG00000091138.5_M2"
7	bjp	exon	107789524	107789688	2	-	.	gene_id "ENSG00000091138"; transcript_id "ENSE00003636723"
7	bjp	exon	107791048	107791235	2	-	.	gene_id "ENSG00000091138"; transcript_id "ENSE00003546238"
7	bjp	exon	107791830	107791940	2	-	.	gene_id "ENSG00000091138"; transcript_id "ENSG00000091138.6_M2"
7	bjp	exon	107793742	107793881	2	-	.	gene_id "ENSG00000091138"; transcript_id "ENSG00000091138.7_M2"
7	bjp	exon	107794379	107794597	2	-	.	gene_id "ENSG00000091138"; transcript_id "ENSE00003580858"
7	bjp	exon	107803111	107803225	2	-	.	gene_id "ENSG00000091138"; transcript_id "ENSG00000091138.1_M3"
7	bjp	exon	107808734	107809568	2	+	.	gene_id "ENSG00000229626"; transcript_id "ENSE00001637539"
7	bjp	exon	107890970	107891289	2	+	.	gene_id "ENSG00000091140"; transcript_id "ENSG00000091140.1_M8"
7	bjp	exon	107891430	107891613	2	+	.	gene_id "ENSG00000091140"; transcript_id "ENSE00001921622"
7	bjp	exon	107893200	107893554	2	+	.	gene_id "ENSG00000091140"; transcript_id "ENSG00000091140.1_M2"
7	bjp	exon	107901738	107901817	2	+	.	gene_id "ENSG00000091140"; transcript_id "ENSE00003603060"
7	bjp	exon	107902325	107902393	2	+	.	gene_id "ENSG00000091140"; transcript_id "ENSE00003623156"
7	bjp	exon	107903478	107903776	2	+	.	gene_id "ENSG00000091140"; transcript_id "ENSG00000091140.1_M4"
7	bjp	exon	107904663	107905058	2	+	.	gene_id "ENSG00000091140"; transcript_id "ENSG00000091140.1_M5"
7	bjp	exon	107905361	107905763	2	+	.	gene_id "ENSG00000091140"; transcript_id "ENSG00000091140.1_M3"
7	bjp	exon	107906267	107906369	2	+	.	gene_id "ENSG00000091140"; transcript_id "ENSG00000091140.2_M3"
7	bjp	exon	107915506	107915696	2	+	.	gene_id "ENSG00000091140"; transcript_id "ENSG00000091140.2_M2"
7	bjp	exon	107916794	107916964	2	+	.	gene_id "ENSG00000091140"; transcript_id "ENSE00003517425"
7	bjp	exon	107917273	107917462	2	+	.	gene_id "ENSG00000091140"; transcript_id "ENSE00003468386"
7	bjp	exon	107917924	107918061	2	+	.	gene_id "ENSG00000091140"; transcript_id "ENSE00003594323"
7	bjp	exon	107919010	107919099	2	+	.	gene_id "ENSG00000091140"; transcript_id "ENSE00003556190"
7	bjp	exon	107919194	107921203	2	+	.	gene_id "ENSG00000091140"; transcript_id "ENSG00000091140.2_M5"
7	bjp	exon	107923799	107924087	2	-	.	gene_id "ENSG00000091136"; transcript_id "ENSG00000091136.1_M3"
7	bjp	exon	107924230	107924389	2	-	.	gene_id "ENSG00000091136"; transcript_id "ENSE00003574922"
7	bjp	exon	107926183	107926359	2	-	.	gene_id "ENSG00000091136"; transcript_id "ENSE00003512676"
7	bjp	exon	107929064	107929977	2	-	.	gene_id "ENSG00000091136"; transcript_id "ENSG00000091136.1_M4"
7	bjp	exon	107931356	107931430	2	-	.	gene_id "ENSG00000091136"; transcript_id "ENSG00000091136.1_M2"
7	bjp	exon	107931501	107931730	2	+	.	gene_id "ENSG00000091140"; transcript_id "ENSE00001666864_F1"
7	bjp	exon	107932174	107932624	2	-	.	gene_id "ENSG00000091136"; transcript_id "ENSG00000091136.2_M3"
7	bjp	exon	107935356	107935656	2	-	.	gene_id "ENSG00000091136"; transcript_id "ENSG00000091136.3_M3"
7	bjp	exon	107936279	107936373	2	-	.	gene_id "ENSG00000091136"; transcript_id "ENSE00001926636"
7	bjp	exon	107937090	107937277	2	-	.	gene_id "ENSG00000091136"; transcript_id "ENSG00000091136.1_M5"
7	bjp	exon	107939989	107940564	2	-	.	gene_id "ENSG00000091136"; transcript_id "ENSG00000091136.2_M2"
7	bjp	exon	107942116	107942398	2	+	.	gene_id "ENSG00000273055"; transcript_id "ENSE00003705762_F1"
7	bjp	exon	107942620	107942740	2	+	.	gene_id "ENSG00000273055"; transcript_id "ENSE00003705762_F2"
7	bjp	exon	107951101	107951322	2	-	.	gene_id "ENSG00000091136"; transcript_id "ENSG00000091136.3_M2"
7	bjp	exon	107952009	107952223	2	-	.	gene_id "ENSG00000091136"; transcript_id "ENSG00000091136.4_M2"
7	bjp	exon	107953530	107953754	2	-	.	gene_id "ENSG00000091136"; transcript_id "ENSG00000091136.5_M2"
7	bjp	exon	107955467	107955630	2	-	.	gene_id "ENSG00000091136"; transcript_id "ENSE00000715975"
7	bjp	exon	107959249	107959480	2	-	.	gene_id "ENSG00000091136"; transcript_id "ENSE00000715992"
7	bjp	exon	107959506	107959834	2	-	.	gene_id "ENSG00000091136"; transcript_id "ENSG00000091136.6_M2"
7	bjp	exon	107960445	107960649	2	-	.	gene_id "ENSG00000091136"; transcript_id "ENSE00000716060"
7	bjp	exon	107961206	107961329	2	-	.	gene_id "ENSG00000091136"; transcript_id "ENSE00000716087"
7	bjp	exon	107961549	107961676	2	-	.	gene_id "ENSG00000091136"; transcript_id "ENSE00000716111"
7	bjp	exon	107962905	107963063	2	-	.	gene_id "ENSG00000091136"; transcript_id "ENSE00000716166"
7	bjp	exon	107964552	107964687	2	-	.	gene_id "ENSG00000091136"; transcript_id "ENSE00000716210"
7	bjp	exon	107972992	107973071	2	-	.	gene_id "ENSG00000091136"; transcript_id "ENSE00000716294"
7	bjp	exon	107974986	107975098	2	-	.	gene_id "ENSG00000091136"; transcript_id "ENSE00000716366"
7	bjp	exon	107975234	107975413	2	-	.	gene_id "ENSG00000091136"; transcript_id "ENSE00000716383"
7	bjp	exon	107975689	107975877	2	-	.	gene_id "ENSG00000091136"; transcript_id "ENSE00000580733"
7	bjp	exon	107978047	107978167	2	-	.	gene_id "ENSG00000091136"; transcript_id "ENSE00000580728"
7	bjp	exon	107980609	107980811	2	-	.	gene_id "ENSG00000091136"; transcript_id "ENSE00000580727"
7	bjp	exon	107986022	107986085	2	-	.	gene_id "ENSG00000091136"; transcript_id "ENSE00000580726"
7	bjp	exon	107986175	107986363	2	-	.	gene_id "ENSG00000091136"; transcript_id "ENSE00000580730"
7	bjp	exon	107994887	107994960	2	-	.	gene_id "ENSG00000091136"; transcript_id "ENSE00000716662"
7	bjp	exon	107998357	107998492	2	-	.	gene_id "ENSG00000091136"; transcript_id "ENSG00000091136.4_M3"
7	bjp	exon	107999791	107999982	2	-	.	gene_id "ENSG00000238297"; transcript_id "ENSE00001809260"
7	bjp	exon	108001558	108002027	2	-	.	gene_id "ENSG00000091136"; transcript_id "ENSG00000091136.7_M2"
7	bjp	exon	108002127	108002384	2	-	.	gene_id "ENSG00000091136"; transcript_id "ENSE00001608407"
7	bjp	exon	108002849	108003255	2	-	.	gene_id "ENSG00000091136"; transcript_id "ENSG00000091136.2_M5"
7	bjp	exon	108023548	108024178	2	-	.	gene_id "ENSG00000091128"; transcript_id "ENSG00000091128.1_M3"
7	bjp	exon	108026561	108026915	2	-	.	gene_id "ENSG00000091128"; transcript_id "ENSE00001679280"
7	bjp	exon	108029043	108029196	2	-	.	gene_id "ENSG00000091128"; transcript_id "ENSE00003567363"
7	bjp	exon	108030806	108030979	2	-	.	gene_id "ENSG00000091128"; transcript_id "ENSG00000091128.1_M2"
7	bjp	exon	108034208	108034346	2	-	.	gene_id "ENSG00000091128"; transcript_id "ENSE00003551878"
7	bjp	exon	108037388	108037595	2	-	.	gene_id "ENSG00000091128"; transcript_id "ENSG00000091128.2_M2"
7	bjp	exon	108043752	108043896	2	-	.	gene_id "ENSG00000091128"; transcript_id "ENSE00003587904"
7	bjp	exon	108044244	108044270	2	-	.	gene_id "ENSG00000091128"; transcript_id "ENSE00001944451"
7	bjp	exon	108047908	108048111	2	-	.	gene_id "ENSG00000091128"; transcript_id "ENSE00001337016"
7	bjp	exon	108049326	108049531	2	-	.	gene_id "ENSG00000091128"; transcript_id "ENSE00001337017"
7	bjp	exon	108052097	108052257	2	-	.	gene_id "ENSG00000091128"; transcript_id "ENSE00001025934"
7	bjp	exon	108055632	108056007	2	-	.	gene_id "ENSG00000091128"; transcript_id "ENSE00001025930"
7	bjp	exon	108057832	108057928	2	-	.	gene_id "ENSG00000091128"; transcript_id "ENSE00001424846"
7	bjp	exon	108062397	108062994	2	-	.	gene_id "ENSG00000091128"; transcript_id "ENSG00000091128.2_M3"
7	bjp	exon	108063761	108063985	2	-	.	gene_id "ENSG00000091128"; transcript_id "ENSG00000091128.3_M2"
7	bjp	exon	108065762	108065919	2	-	.	gene_id "ENSG00000091128"; transcript_id "ENSG00000091128.4_M2"
7	bjp	exon	108066369	108066600	2	-	.	gene_id "ENSG00000091128"; transcript_id "ENSE00003530326"
7	bjp	exon	108068016	108068159	2	-	.	gene_id "ENSG00000091128"; transcript_id "ENSE00003574234"
7	bjp	exon	108069708	108069885	2	-	.	gene_id "ENSG00000091128"; transcript_id "ENSE00003536085"
7	bjp	exon	108075537	108075932	2	-	.	gene_id "ENSG00000091128"; transcript_id "ENSE00001599441"
7	bjp	exon	108076944	108077064	2	-	.	gene_id "ENSG00000091128"; transcript_id "ENSE00003513558"
7	bjp	exon	108078201	108078316	2	-	.	gene_id "ENSG00000091128"; transcript_id "ENSE00003540412"
7	bjp	exon	108079601	108079786	2	-	.	gene_id "ENSG00000091128"; transcript_id "ENSE00003482659"
7	bjp	exon	108091626	108091776	2	-	.	gene_id "ENSG00000091128"; transcript_id "ENSE00003532863"
7	bjp	exon	108092337	108092416	2	-	.	gene_id "ENSG00000091128"; transcript_id "ENSE00003683782"
7	bjp	exon	108095228	108095337	2	-	.	gene_id "ENSG00000091128"; transcript_id "ENSE00003542251"
7	bjp	exon	108098403	108098582	2	-	.	gene_id "ENSG00000091128"; transcript_id "ENSE00003484546"
7	bjp	exon	108103044	108103232	2	-	.	gene_id "ENSG00000091128"; transcript_id "ENSE00003519432"
7	bjp	exon	108104499	108104619	2	-	.	gene_id "ENSG00000091128"; transcript_id "ENSE00003497033"
7	bjp	exon	108105817	108106031	2	-	.	gene_id "ENSG00000091128"; transcript_id "ENSE00003533952"
7	bjp	exon	108106509	108106572	2	-	.	gene_id "ENSG00000091128"; transcript_id "ENSE00003495890"
7	bjp	exon	108107631	108107819	2	-	.	gene_id "ENSG00000091128"; transcript_id "ENSE00003499192"
7	bjp	exon	108109171	108109244	2	-	.	gene_id "ENSG00000091128"; transcript_id "ENSE00003471333"
7	bjp	exon	108111811	108111946	2	-	.	gene_id "ENSG00000091128"; transcript_id "ENSE00003526490"
7	bjp	exon	108116004	108116161	2	-	.	gene_id "ENSG00000091128"; transcript_id "ENSE00003489768"
7	bjp	exon	108123131	108123197	2	-	.	gene_id "ENSG00000091128"; transcript_id "ENSG00000091128.5_M2"
7	bjp	exon	108147623	108150147	2	-	.	gene_id "ENSG00000091129"; transcript_id "ENSG00000091129.1_M7"
7	bjp	exon	108150695	108150753	2	-	.	gene_id "ENSG00000091129"; transcript_id "ENSE00002177833"
7	bjp	exon	108156387	108156637	2	-	.	gene_id "ENSG00000091129"; transcript_id "ENSG00000091129.1_M2"
7	bjp	exon	108159463	108159541	2	-	.	gene_id "ENSG00000091129"; transcript_id "ENSE00003466324"
7	bjp	exon	108160361	108160492	2	-	.	gene_id "ENSG00000091129"; transcript_id "ENSE00003568189"
7	bjp	exon	108166921	108167073	2	-	.	gene_id "ENSG00000091129"; transcript_id "ENSE00001479549"
7	bjp	exon	108168277	108168402	2	-	.	gene_id "ENSG00000091129"; transcript_id "ENSE00001665448"
7	bjp	exon	108175322	108175357	2	-	.	gene_id "ENSG00000091129"; transcript_id "ENSE00001479555"
7	bjp	exon	108176430	108176606	2	-	.	gene_id "ENSG00000091129"; transcript_id "ENSE00003576227"
7	bjp	exon	108176707	108176773	2	-	.	gene_id "ENSG00000091129"; transcript_id "ENSE00001686141"
7	bjp	exon	108177990	108178114	2	-	.	gene_id "ENSG00000091129"; transcript_id "ENSG00000091129.2_M2"
7	bjp	exon	108178150	108178405	2	-	.	gene_id "ENSG00000091129"; transcript_id "ENSE00003750596"
7	bjp	exon	108180223	108180427	2	-	.	gene_id "ENSG00000091129"; transcript_id "ENSE00000881795"
7	bjp	exon	108181822	108181937	2	-	.	gene_id "ENSG00000091129"; transcript_id "ENSE00000881796"
7	bjp	exon	108182695	108182920	2	-	.	gene_id "ENSG00000091129"; transcript_id "ENSG00000091129.3_M2"
7	bjp	exon	108184241	108184311	2	-	.	gene_id "ENSG00000091129"; transcript_id "ENSE00000881798"
7	bjp	exon	108184417	108184615	2	-	.	gene_id "ENSG00000091129"; transcript_id "ENSG00000091129.1_M3"
7	bjp	exon	108189645	108189746	2	-	.	gene_id "ENSG00000091129"; transcript_id "ENSE00000716772"
7	bjp	exon	108191254	108191283	2	-	.	gene_id "ENSG00000091129"; transcript_id "ENSE00001479582"
7	bjp	exon	108191729	108191853	2	-	.	gene_id "ENSG00000091129"; transcript_id "ENSE00000881802"
7	bjp	exon	108194024	108194171	2	-	.	gene_id "ENSG00000091129"; transcript_id "ENSE00000716774"
7	bjp	exon	108194262	108194428	2	-	.	gene_id "ENSG00000091129"; transcript_id "ENSE00000716775"
7	bjp	exon	108195761	108195872	2	-	.	gene_id "ENSG00000091129"; transcript_id "ENSE00000881805"
7	bjp	exon	108197956	108198099	2	-	.	gene_id "ENSG00000091129"; transcript_id "ENSG00000091129.4_M2"
7	bjp	exon	108207228	108207659	2	-	.	gene_id "ENSG00000091129"; transcript_id "ENSG00000091129.5_M2"
7	bjp	exon	108209421	108209605	2	-	.	gene_id "ENSG00000091129"; transcript_id "ENSG00000091129.6_M2"
7	bjp	exon	108223725	108223836	2	-	.	gene_id "ENSG00000091129"; transcript_id "ENSE00000881813"
7	bjp	exon	108225645	108225701	2	-	.	gene_id "ENSG00000091129"; transcript_id "ENSE00000881814"
7	bjp	exon	108226208	108226378	2	-	.	gene_id "ENSG00000091129"; transcript_id "ENSE00000881815"
7	bjp	exon	108231031	108231153	2	-	.	gene_id "ENSG00000091129"; transcript_id "ENSE00000881818"
7	bjp	exon	108232326	108232522	2	-	.	gene_id "ENSG00000091129"; transcript_id "ENSG00000091129.2_M3"
7	bjp	exon	108234583	108234688	2	-	.	gene_id "ENSG00000091129"; transcript_id "ENSG00000091129.7_M2"
7	bjp	exon	108237752	108237769	2	-	.	gene_id "ENSG00000091129"; transcript_id "ENSE00002440365"
7	bjp	exon	108239959	108240170	2	-	.	gene_id "ENSG00000091129"; transcript_id "ENSG00000091129.3_M3"
7	bjp	exon	108243047	108243240	2	-	.	gene_id "ENSG00000091129"; transcript_id "ENSE00001628772"
7	bjp	exon	108312665	108312731	2	-	.	gene_id "ENSG00000091129"; transcript_id "ENSE00001352869"
7	bjp	exon	108313204	108313295	2	-	.	gene_id "ENSG00000091129"; transcript_id "ENSE00001745044"
7	bjp	exon	108328421	108328655	2	-	.	gene_id "ENSG00000091129"; transcript_id "ENSG00000091129.8_M2"
7	bjp	exon	108399436	108399593	2	-	.	gene_id "ENSG00000091129"; transcript_id "ENSE00001352872"
7	bjp	exon	108456243	108456397	2	-	.	gene_id "ENSG00000091129"; transcript_id "ENSG00000091129.1_M4"
7	bjp	exon	108456670	108456717	2	-	.	gene_id "ENSG00000091129"; transcript_id "ENSE00001640187"
7	bjp	exon	108470422	108472675	2	-	.	gene_id "ENSG00000135241"; transcript_id "ENSG00000135241.1_M5"
7	bjp	exon	108479184	108479379	2	-	.	gene_id "ENSG00000135241"; transcript_id "ENSE00000580840"
7	bjp	exon	108487759	108487953	2	-	.	gene_id "ENSG00000135241"; transcript_id "ENSG00000135241.1_M2"
7	bjp	exon	108491410	108491467	2	-	.	gene_id "ENSG00000135241"; transcript_id "ENSE00000716781"
7	bjp	exon	108496427	108496755	2	-	.	gene_id "ENSG00000135241"; transcript_id "ENSG00000135241.1_M4"
7	bjp	exon	108497481	108497577	2	-	.	gene_id "ENSG00000135241"; transcript_id "ENSG00000135241.2_M2"
7	bjp	exon	109322320	109322613	2	-	.	gene_id "ENSG00000230941"; transcript_id "ENSE00001653734"
7	bjp	exon	109326212	109326315	2	-	.	gene_id "ENSG00000230941"; transcript_id "ENSE00001790072"
7	bjp	exon	109521981	109522069	2	-	.	gene_id "ENSG00000234273"; transcript_id "ENSE00001608817"
7	bjp	exon	109562745	109562835	2	-	.	gene_id "ENSG00000234273"; transcript_id "ENSE00001736413"
7	bjp	exon	109565251	109565332	2	-	.	gene_id "ENSG00000234273"; transcript_id "ENSE00001765924"
7	bjp	exon	109660094	109660802	2	+	.	gene_id "ENSG00000230192"; transcript_id "ENSE00001800301"
7	bjp	exon	109763574	109764357	2	+	.	gene_id "ENSG00000271368"; transcript_id "ENSE00003458934"
7	bjp	exon	110215891	110216380	2	+	.	gene_id "ENSG00000278424"; transcript_id "ENSE00003752061"
7	bjp	exon	110432239	110432310	2	-	.	gene_id "ENSG00000226965"; transcript_id "ENSE00001621306"
7	bjp	exon	110432811	110432906	2	-	.	gene_id "ENSG00000226965"; transcript_id "ENSE00001767867"
7	bjp	exon	110511060	110511114	2	-	.	gene_id "ENSG00000226965"; transcript_id "ENSE00001804078"
7	bjp	exon	110525456	110525561	2	-	.	gene_id "ENSG00000226965"; transcript_id "ENSE00001686431"
7	bjp	exon	110534589	110534754	2	-	.	gene_id "ENSG00000226965"; transcript_id "ENSE00001723111"
7	bjp	exon	110663051	110663721	2	-	.	gene_id "ENSG00000184903"; transcript_id "ENSG00000184903.1_M6"
7	bjp	exon	110664824	110665012	2	-	.	gene_id "ENSG00000184903"; transcript_id "ENSE00001887218"
7	bjp	exon	110724159	110724591	2	-	.	gene_id "ENSG00000228540"; transcript_id "ENSE00001753286"
7	bjp	exon	110725702	110725825	2	-	.	gene_id "ENSG00000228540"; transcript_id "ENSE00001668176"
7	bjp	exon	110886593	110886695	2	-	.	gene_id "ENSG00000184903"; transcript_id "ENSE00001318331"
7	bjp	exon	110962308	110963090	2	-	.	gene_id "ENSG00000184903"; transcript_id "ENSE00001599290"
7	bjp	exon	110963500	110963565	2	-	.	gene_id "ENSG00000184903"; transcript_id "ENSE00003597893"
7	bjp	exon	111091006	111091504	2	+	.	gene_id "ENSG00000173114"; transcript_id "ENSG00000173114.1_M4"
7	bjp	exon	111097027	111097133	2	+	.	gene_id "ENSG00000173114"; transcript_id "ENSE00001783190"
7	bjp	exon	111097170	111097316	2	+	.	gene_id "ENSG00000173114"; transcript_id "ENSE00001920135"
7	bjp	exon	111099881	111099962	2	+	.	gene_id "ENSG00000173114"; transcript_id "ENSE00001550000"
7	bjp	exon	111122415	111125454	2	+	.	gene_id "ENSG00000173114"; transcript_id "ENSG00000173114.2_M4"
7	bjp	exon	111390571	111390750	2	-	.	gene_id "ENSG00000184903"; transcript_id "ENSE00001865854"
7	bjp	exon	111391838	111392019	2	-	.	gene_id "ENSG00000184903"; transcript_id "ENSE00001611731"
7	bjp	exon	111392802	111392915	2	-	.	gene_id "ENSG00000184903"; transcript_id "ENSE00001708278"
7	bjp	exon	111411319	111411883	2	+	.	gene_id "ENSG00000227948"; transcript_id "ENSE00001705068"
7	bjp	exon	111483434	111483728	2	-	.	gene_id "ENSG00000184903"; transcript_id "ENSE00001913838"
7	bjp	exon	111487234	111487341	2	-	.	gene_id "ENSG00000184903"; transcript_id "ENSG00000184903.1_M3"
7	bjp	exon	111521313	111521449	2	-	.	gene_id "ENSG00000184903"; transcript_id "ENSG00000184903.1_M2"
7	bjp	exon	111532518	111532585	2	-	.	gene_id "ENSG00000184903"; transcript_id "ENSE00001731904"
7	bjp	exon	111562444	111562517	2	-	.	gene_id "ENSG00000184903"; transcript_id "ENSG00000184903.2_M3"
7	bjp	exon	111726110	111728720	2	-	.	gene_id "ENSG00000128512"; transcript_id "ENSG00000128512.1_M6"
7	bjp	exon	111732226	111732514	2	-	.	gene_id "ENSG00000128512"; transcript_id "ENSG00000128512.1_M2"
7	bjp	exon	111735054	111735167	2	-	.	gene_id "ENSG00000128512"; transcript_id "ENSE00003474398"
7	bjp	exon	111736917	111736989	2	-	.	gene_id "ENSG00000128512"; transcript_id "ENSE00003592252"
7	bjp	exon	111739134	111740214	2	-	.	gene_id "ENSG00000128512"; transcript_id "ENSG00000128512.1_M3"
7	bjp	exon	111741094	111741214	2	-	.	gene_id "ENSG00000128512"; transcript_id "ENSE00000881837"
7	bjp	exon	111741540	111741661	2	-	.	gene_id "ENSG00000128512"; transcript_id "ENSE00000881838"
7	bjp	exon	111742013	111742132	2	-	.	gene_id "ENSG00000128512"; transcript_id "ENSE00000881839"
7	bjp	exon	111746334	111746417	2	-	.	gene_id "ENSG00000128512"; transcript_id "ENSE00000716908"
7	bjp	exon	111747267	111747443	2	-	.	gene_id "ENSG00000128512"; transcript_id "ENSE00000881841"
7	bjp	exon	111755515	111755601	2	-	.	gene_id "ENSG00000128512"; transcript_id "ENSE00000716949"
7	bjp	exon	111758624	111758790	2	-	.	gene_id "ENSG00000128512"; transcript_id "ENSE00000717011"
7	bjp	exon	111760181	111760322	2	-	.	gene_id "ENSG00000128512"; transcript_id "ENSG00000128512.2_M2"
7	bjp	exon	111765118	111765222	2	-	.	gene_id "ENSG00000128512"; transcript_id "ENSG00000128512.2_M3"
7	bjp	exon	111767032	111767118	2	-	.	gene_id "ENSG00000128512"; transcript_id "ENSG00000128512.3_M2"
7	bjp	exon	111769529	111769677	2	-	.	gene_id "ENSG00000128512"; transcript_id "ENSG00000128512.4_M2"
7	bjp	exon	111778276	111778369	2	-	.	gene_id "ENSG00000128512"; transcript_id "ENSG00000128512.5_M2"
7	bjp	exon	111782864	111782924	2	-	.	gene_id "ENSG00000128512"; transcript_id "ENSE00003536835"
7	bjp	exon	111783857	111783952	2	-	.	gene_id "ENSG00000128512"; transcript_id "ENSE00003543825"
7	bjp	exon	111784097	111784123	2	-	.	gene_id "ENSG00000128512"; transcript_id "ENSE00001382451"
7	bjp	exon	111784384	111784479	2	-	.	gene_id "ENSG00000128512"; transcript_id "ENSG00000128512.3_M3"
7	bjp	exon	111788501	111789024	2	-	.	gene_id "ENSG00000128512"; transcript_id "ENSG00000128512.1_M4"
7	bjp	exon	111789235	111789260	2	-	.	gene_id "ENSG00000128512"; transcript_id "ENSE00001929126"
7	bjp	exon	111790457	111790605	2	-	.	gene_id "ENSG00000128512"; transcript_id "ENSE00003666872"
7	bjp	exon	111808178	111808185	2	-	.	gene_id "ENSG00000128512"; transcript_id "ENSE00003802196"
7	bjp	exon	111808516	111808613	2	+	.	gene_id "ENSG00000225572"; transcript_id "ENSE00001753164"
7	bjp	exon	111808752	111808763	2	-	.	gene_id "ENSG00000128512"; transcript_id "ENSE00003808593"
7	bjp	exon	111808817	111808879	2	-	.	gene_id "ENSG00000128512"; transcript_id "ENSG00000128512.6_M2"
7	bjp	exon	111809301	111809401	2	-	.	gene_id "ENSG00000128512"; transcript_id "ENSE00003541381"
7	bjp	exon	111811874	111811949	2	-	.	gene_id "ENSG00000128512"; transcript_id "ENSE00003579787"
7	bjp	exon	111819378	111821773	2	+	.	gene_id "ENSG00000225572"; transcript_id "ENSE00001711974"
7	bjp	exon	111822362	111822456	2	-	.	gene_id "ENSG00000128512"; transcript_id "ENSG00000128512.7_M2"
7	bjp	exon	111834588	111834686	2	-	.	gene_id "ENSG00000128512"; transcript_id "ENSE00000717170"
7	bjp	exon	111840763	111840870	2	-	.	gene_id "ENSG00000128512"; transcript_id "ENSE00001530129"
7	bjp	exon	111844763	111844897	2	-	.	gene_id "ENSG00000128512"; transcript_id "ENSE00001230237"
7	bjp	exon	111846999	111847126	2	-	.	gene_id "ENSG00000128512"; transcript_id "ENSE00001230244"
7	bjp	exon	111862883	111863564	2	-	.	gene_id "ENSG00000128512"; transcript_id "ENSG00000128512.8_M2"
7	bjp	exon	111867984	111868154	2	-	.	gene_id "ENSG00000128512"; transcript_id "ENSE00003473560"
7	bjp	exon	111869460	111869655	2	-	.	gene_id "ENSG00000128512"; transcript_id "ENSG00000128512.9_M2"
7	bjp	exon	111871990	111872090	2	-	.	gene_id "ENSG00000128512"; transcript_id "ENSE00003690992"
7	bjp	exon	111872269	111872352	2	-	.	gene_id "ENSG00000128512"; transcript_id "ENSG00000128512.10_M2"
7	bjp	exon	111872467	111872564	2	-	.	gene_id "ENSG00000128512"; transcript_id "ENSE00003596380"
7	bjp	exon	111877030	111877186	2	-	.	gene_id "ENSG00000128512"; transcript_id "ENSG00000128512.11_M2"
7	bjp	exon	111895612	111895718	2	-	.	gene_id "ENSG00000128512"; transcript_id "ENSE00003508861"
7	bjp	exon	111900374	111900536	2	-	.	gene_id "ENSG00000128512"; transcript_id "ENSE00003465032"
7	bjp	exon	111901677	111901801	2	-	.	gene_id "ENSG00000128512"; transcript_id "ENSE00003518095"
7	bjp	exon	111915779	111915904	2	-	.	gene_id "ENSG00000128512"; transcript_id "ENSE00003472215"
7	bjp	exon	111935540	111935628	2	-	.	gene_id "ENSG00000128512"; transcript_id "ENSE00003568756"
7	bjp	exon	111940110	111940242	2	-	.	gene_id "ENSG00000128512"; transcript_id "ENSE00003610121"
7	bjp	exon	111944811	111944871	2	-	.	gene_id "ENSG00000128512"; transcript_id "ENSE00003591627"
7	bjp	exon	111945717	111945798	2	-	.	gene_id "ENSG00000128512"; transcript_id "ENSE00003606005"
7	bjp	exon	111953653	111953765	2	-	.	gene_id "ENSG00000222346"; transcript_id "ENSE00001590232"
7	bjp	exon	111971222	111971988	2	-	.	gene_id "ENSG00000234358"; transcript_id "ENSE00001718505"
7	bjp	exon	111976538	111977283	2	-	.	gene_id "ENSG00000128512"; transcript_id "ENSG00000128512.12_M2"
7	bjp	exon	111984306	111984390	2	-	.	gene_id "ENSG00000128512"; transcript_id "ENSE00003517614"
7	bjp	exon	111989015	111989163	2	-	.	gene_id "ENSG00000128512"; transcript_id "ENSE00003510773"
7	bjp	exon	111994135	111994231	2	-	.	gene_id "ENSG00000128512"; transcript_id "ENSE00003547533"
7	bjp	exon	111998448	111998503	2	-	.	gene_id "ENSG00000128512"; transcript_id "ENSE00003593246"
7	bjp	exon	112000494	112000534	2	-	.	gene_id "ENSG00000128512"; transcript_id "ENSE00003477021"
7	bjp	exon	112004048	112004132	2	-	.	gene_id "ENSG00000128512"; transcript_id "ENSG00000128512.13_M2"
7	bjp	exon	112206102	112206411	2	-	.	gene_id "ENSG00000128512"; transcript_id "ENSG00000128512.4_M3"
7	bjp	exon	112206588	112206807	2	+	.	gene_id "ENSG00000198839"; transcript_id "ENSG00000198839.1_M5"
7	bjp	exon	112286873	112288622	2	+	.	gene_id "ENSG00000198839"; transcript_id "ENSG00000198839.1_M3"
7	bjp	exon	112295869	112295957	2	+	.	gene_id "ENSG00000198839"; transcript_id "ENSE00003602383"
7	bjp	exon	112296229	112296311	2	+	.	gene_id "ENSG00000198839"; transcript_id "ENSE00003461415"
7	bjp	exon	112318182	112318273	2	+	.	gene_id "ENSG00000198839"; transcript_id "ENSE00003658958"
7	bjp	exon	112399159	112399228	2	-	.	gene_id "ENSG00000226851"; transcript_id "ENSE00001593672"
7	bjp	exon	112409509	112409623	2	-	.	gene_id "ENSG00000226851"; transcript_id "ENSE00001662624"
7	bjp	exon	112422968	112423432	2	+	.	gene_id "ENSG00000006652"; transcript_id "ENSG00000006652.1_M3"
7	bjp	exon	112435448	112435621	2	+	.	gene_id "ENSG00000006652"; transcript_id "ENSE00001592096"
7	bjp	exon	112437196	112437284	2	+	.	gene_id "ENSG00000006652"; transcript_id "ENSE00001721163"
7	bjp	exon	112446164	112446375	2	-	.	gene_id "ENSG00000180019"; transcript_id "ENSE00001553563"
7	bjp	exon	112450049	112450320	2	+	.	gene_id "ENSG00000006652"; transcript_id "ENSG00000006652.1_M2"
7	bjp	exon	112450428	112450782	2	+	.	gene_id "ENSG00000006652"; transcript_id "ENSG00000006652.1_M6"
7	bjp	exon	112451020	112451138	2	+	.	gene_id "ENSG00000006652"; transcript_id "ENSE00001842250"
7	bjp	exon	112452058	112452511	2	+	.	gene_id "ENSG00000006652"; transcript_id "ENSE00001596516"
7	bjp	exon	112455763	112455867	2	+	.	gene_id "ENSG00000006652"; transcript_id "ENSG00000006652.2_M2"
7	bjp	exon	112456002	112456086	2	+	.	gene_id "ENSG00000006652"; transcript_id "ENSG00000006652.3_M2"
7	bjp	exon	112456914	112458336	2	+	.	gene_id "ENSG00000006652"; transcript_id "ENSG00000006652.1_M4"
7	bjp	exon	112458861	112459018	2	+	.	gene_id "ENSG00000006652"; transcript_id "ENSG00000006652.2_M3"
7	bjp	exon	112461332	112461916	2	+	.	gene_id "ENSG00000006652"; transcript_id "ENSG00000006652.4_M2"
7	bjp	exon	112462001	112462179	2	+	.	gene_id "ENSG00000006652"; transcript_id "ENSG00000006652.5_M2"
7	bjp	exon	112462270	112462378	2	+	.	gene_id "ENSG00000006652"; transcript_id "ENSE00001185344"
7	bjp	exon	112467377	112468115	2	+	.	gene_id "ENSG00000006652"; transcript_id "ENSG00000006652.1_M5"
7	bjp	exon	112472219	112472347	2	+	.	gene_id "ENSG00000006652"; transcript_id "ENSG00000006652.6_M2"
7	bjp	exon	112472766	112472861	2	+	.	gene_id "ENSG00000006652"; transcript_id "ENSE00003487421"
7	bjp	exon	112475430	112477200	2	+	.	gene_id "ENSG00000006652"; transcript_id "ENSG00000006652.2_M4"
7	bjp	exon	112480836	112480852	2	+	.	gene_id "ENSG00000006652"; transcript_id "ENSE00001884081_F1"
7	bjp	exon	112480983	112480990	2	+	.	gene_id "ENSG00000006652"; transcript_id "ENSE00001884081_F2"
7	bjp	exon	112481018	112481346	2	+	.	gene_id "ENSG00000181016"; transcript_id "ENSE00001250537_F1"
7	bjp	exon	112483414	112483606	2	+	.	gene_id "ENSG00000181016"; transcript_id "ENSE00001754656"
7	bjp	exon	112484812	112484943	2	+	.	gene_id "ENSG00000181016"; transcript_id "ENSE00001250553"
7	bjp	exon	112486123	112486439	2	+	.	gene_id "ENSG00000181016"; transcript_id "ENSG00000181016.1_M2"
7	bjp	exon	112486841	112487051	2	+	.	gene_id "ENSG00000181016"; transcript_id "ENSG00000181016.2_M2"
7	bjp	exon	112489810	112491062	2	+	.	gene_id "ENSG00000181016"; transcript_id "ENSG00000181016.1_M5"
7	bjp	exon	112520488	112521151	2	+	.	gene_id "ENSG00000182965"; transcript_id "ENSE00001614173"
7	bjp	exon	112622378	112622619	2	+	.	gene_id "ENSG00000223646"; transcript_id "ENSE00001741641"
7	bjp	exon	112632558	112632665	2	+	.	gene_id "ENSG00000223646"; transcript_id "ENSE00001644669"
7	bjp	exon	112635279	112635366	2	+	.	gene_id "ENSG00000223646"; transcript_id "ENSE00001600642"
7	bjp	exon	112635838	112635922	2	+	.	gene_id "ENSG00000223646"; transcript_id "ENSE00001595427"
7	bjp	exon	112640162	112640218	2	+	.	gene_id "ENSG00000223646"; transcript_id "ENSE00001753008"
7	bjp	exon	112699330	112699522	2	+	.	gene_id "ENSG00000223646"; transcript_id "ENSE00001615758"
7	bjp	exon	112701367	112701437	2	+	.	gene_id "ENSG00000223646"; transcript_id "ENSE00001644190"
7	bjp	exon	112707737	112708080	2	+	.	gene_id "ENSG00000223646"; transcript_id "ENSE00001744660"
7	bjp	exon	112735166	112736275	2	-	.	gene_id "ENSG00000225358"; transcript_id "ENSE00001626346"
7	bjp	exon	112737777	112738693	2	-	.	gene_id "ENSG00000225358"; transcript_id "ENSE00001781722"
7	bjp	exon	112762382	112767744	2	-	.	gene_id "ENSG00000146802"; transcript_id "ENSG00000146802.1_M4"
7	bjp	exon	112772781	112773055	2	-	.	gene_id "ENSG00000146802"; transcript_id "ENSG00000146802.1_M5"
7	bjp	exon	112775176	112775318	2	-	.	gene_id "ENSG00000146802"; transcript_id "ENSE00003554629"
7	bjp	exon	112778223	112778656	2	-	.	gene_id "ENSG00000146802"; transcript_id "ENSE00001862213"
7	bjp	exon	112783698	112784953	2	-	.	gene_id "ENSG00000146802"; transcript_id "ENSG00000146802.2_M5"
7	bjp	exon	112788454	112788544	2	-	.	gene_id "ENSG00000146802"; transcript_id "ENSE00001602154"
7	bjp	exon	112790160	112790592	2	-	.	gene_id "ENSG00000146802"; transcript_id "ENSG00000146802.3_M5"
7	bjp	exon	112819147	112822373	2	-	.	gene_id "ENSG00000164603"; transcript_id "ENSG00000164603.1_M3"
7	bjp	exon	112832561	112832675	2	-	.	gene_id "ENSG00000164603"; transcript_id "ENSE00003684343"
7	bjp	exon	112895569	112895739	2	-	.	gene_id "ENSG00000164603"; transcript_id "ENSE00003482436"
7	bjp	exon	112915306	112915447	2	-	.	gene_id "ENSG00000164603"; transcript_id "ENSE00003461094"
7	bjp	exon	112935187	112935264	2	-	.	gene_id "ENSG00000164603"; transcript_id "ENSE00002470370"
7	bjp	exon	112939220	112939298	2	-	.	gene_id "ENSG00000164603"; transcript_id "ENSE00001952499"
7	bjp	exon	112939591	112939916	2	-	.	gene_id "ENSG00000164603"; transcript_id "ENSG00000164603.1_M2"
7	bjp	exon	112954646	112954768	2	-	.	gene_id "ENSG00000234520"; transcript_id "ENSE00001641274"
7	bjp	exon	112956522	112956702	2	-	.	gene_id "ENSG00000234520"; transcript_id "ENSE00001676393"
7	bjp	exon	112973605	112973672	2	-	.	gene_id "ENSG00000234520"; transcript_id "ENSG00000234520.1_M2"
7	bjp	exon	112986536	112986664	2	-	.	gene_id "ENSG00000234520"; transcript_id "ENSE00001790875"
7	bjp	exon	112995568	112995634	2	-	.	gene_id "ENSG00000234520"; transcript_id "ENSG00000234520.2_M2"
7	bjp	exon	113075124	113077181	2	-	.	gene_id "ENSG00000279288"; transcript_id "ENSE00003756100"
7	bjp	exon	113078331	113084891	2	-	.	gene_id "ENSG00000164604"; transcript_id "ENSG00000164604.1_M8"
7	bjp	exon	113085992	113086487	2	-	.	gene_id "ENSG00000164604"; transcript_id "ENSG00000164604.1_M7"
7	bjp	exon	113087440	113087778	2	-	.	gene_id "ENSG00000164604"; transcript_id "ENSG00000164604.1_M2"
7	bjp	exon	113415689	113416322	2	+	.	gene_id "ENSG00000270997"; transcript_id "ENSE00003501451"
7	bjp	exon	113451072	113451402	2	+	.	gene_id "ENSG00000278894"; transcript_id "ENSE00003757557"
7	bjp	exon	113876777	113880125	2	-	.	gene_id "ENSG00000154415"; transcript_id "ENSG00000154415.1_M3"
7	bjp	exon	113882039	113882163	2	-	.	gene_id "ENSG00000154415"; transcript_id "ENSE00003487804"
7	bjp	exon	113882262	113882320	2	-	.	gene_id "ENSG00000154415"; transcript_id "ENSE00003509691"
7	bjp	exon	113918215	113919065	2	-	.	gene_id "ENSG00000154415"; transcript_id "ENSG00000154415.2_M3"
7	bjp	exon	114075626	114075920	2	-	.	gene_id "ENSG00000154415"; transcript_id "ENSE00001727617"
7	bjp	exon	114086327	114086611	2	+	.	gene_id "ENSG00000128573"; transcript_id "ENSG00000128573.1_M3"
7	bjp	exon	114087747	114087838	2	+	.	gene_id "ENSG00000128573"; transcript_id "ENSE00003787084"
7	bjp	exon	114088166	114088270	2	+	.	gene_id "ENSG00000128573"; transcript_id "ENSE00001922242"
7	bjp	exon	114162944	114163088	2	+	.	gene_id "ENSG00000128573"; transcript_id "ENSG00000128573.1_M2"
7	bjp	exon	114285405	114285456	2	+	.	gene_id "ENSG00000128573"; transcript_id "ENSE00001725882"
7	bjp	exon	114288019	114288109	2	+	.	gene_id "ENSG00000128573"; transcript_id "ENSG00000128573.2_M2"
7	bjp	exon	114297114	114297429	2	-	.	gene_id "ENSG00000236580"; transcript_id "ENSE00001737711"
7	bjp	exon	114366505	114366640	2	+	.	gene_id "ENSG00000128573"; transcript_id "ENSE00001596889"
7	bjp	exon	114414244	114414273	2	-	.	gene_id "ENSG00000224595"; transcript_id "ENSE00001667986_F1"
7	bjp	exon	114414543	114414784	2	-	.	gene_id "ENSG00000224595"; transcript_id "ENSE00001667986_F2"
7	bjp	exon	114414997	114415360	2	+	.	gene_id "ENSG00000128573"; transcript_id "ENSG00000128573.1_M7"
7	bjp	exon	114416286	114416427	2	+	.	gene_id "ENSG00000128573"; transcript_id "ENSE00003790157"
7	bjp	exon	114419835	114419875	2	-	.	gene_id "ENSG00000224595"; transcript_id "ENSE00001591245"
7	bjp	exon	114426500	114426679	2	+	.	gene_id "ENSG00000128573"; transcript_id "ENSG00000128573.1_M4"
7	bjp	exon	114463074	114463171	2	+	.	gene_id "ENSG00000128573"; transcript_id "ENSE00002427451"
7	bjp	exon	114498883	114499728	2	+	.	gene_id "ENSG00000128573"; transcript_id "ENSG00000128573.3_M2"
7	bjp	exon	114534617	114534706	2	+	.	gene_id "ENSG00000128573"; transcript_id "ENSE00003598938"
7	bjp	exon	114538326	114538383	2	+	.	gene_id "ENSG00000128573"; transcript_id "ENSE00003510256"
7	bjp	exon	114560961	114561517	2	+	.	gene_id "ENSG00000282859"; transcript_id "ENSE00003787777"
7	bjp	exon	114570807	114570881	2	+	.	gene_id "ENSG00000128573"; transcript_id "ENSE00003517642"
7	bjp	exon	114613787	114613906	2	-	.	gene_id "ENSG00000202334"; transcript_id "ENSE00001440227"
7	bjp	exon	114628540	114628982	2	+	.	gene_id "ENSG00000128573"; transcript_id "ENSG00000128573.4_M2"
7	bjp	exon	114629592	114629642	2	+	.	gene_id "ENSG00000128573"; transcript_id "ENSE00003462384"
7	bjp	exon	114629787	114630005	2	+	.	gene_id "ENSG00000128573"; transcript_id "ENSG00000128573.1_M8"
7	bjp	exon	114631525	114631705	2	+	.	gene_id "ENSG00000128573"; transcript_id "ENSG00000128573.2_M7"
7	bjp	exon	114642410	114642623	2	+	.	gene_id "ENSG00000128573"; transcript_id "ENSG00000128573.5_M2"
7	bjp	exon	114652203	114652290	2	+	.	gene_id "ENSG00000128573"; transcript_id "ENSG00000128573.7_M2"
7	bjp	exon	114653345	114653455	2	+	.	gene_id "ENSG00000272230"; transcript_id "ENSE00003695131"
7	bjp	exon	114653926	114654143	2	+	.	gene_id "ENSG00000128573"; transcript_id "ENSG00000128573.8_M2"
7	bjp	exon	114656440	114656594	2	+	.	gene_id "ENSG00000128573"; transcript_id "ENSE00003529114"
7	bjp	exon	114658066	114658267	2	+	.	gene_id "ENSG00000128573"; transcript_id "ENSE00003572969"
7	bjp	exon	114659356	114659432	2	+	.	gene_id "ENSG00000128573"; transcript_id "ENSE00003585047"
7	bjp	exon	114659572	114659673	2	+	.	gene_id "ENSG00000128573"; transcript_id "ENSE00003548595"
7	bjp	exon	114661792	114661913	2	+	.	gene_id "ENSG00000128573"; transcript_id "ENSE00003786777"
7	bjp	exon	114662065	114662186	2	+	.	gene_id "ENSG00000128573"; transcript_id "ENSE00003481474"
7	bjp	exon	114663450	114663519	2	+	.	gene_id "ENSG00000128573"; transcript_id "ENSG00000128573.9_M2"
7	bjp	exon	114689782	114693772	2	+	.	gene_id "ENSG00000128573"; transcript_id "ENSG00000128573.1_M12"
7	bjp	exon	114922154	114922636	2	+	.	gene_id "ENSG00000135272"; transcript_id "ENSG00000135272.1_M4"
7	bjp	exon	114922854	114923127	2	+	.	gene_id "ENSG00000135272"; transcript_id "ENSG00000135272.2_M4"
7	bjp	exon	114923459	114923665	2	+	.	gene_id "ENSG00000135272"; transcript_id "ENSG00000135272.1_M2"
7	bjp	exon	114933869	114933975	2	+	.	gene_id "ENSG00000135272"; transcript_id "ENSE00001938489"
7	bjp	exon	114942275	114942397	2	+	.	gene_id "ENSG00000135272"; transcript_id "ENSE00003569378"
7	bjp	exon	114979506	114979781	2	+	.	gene_id "ENSG00000135272"; transcript_id "ENSE00000919355"
7	bjp	exon	114979889	114980084	2	+	.	gene_id "ENSG00000135272"; transcript_id "ENSE00001671023"
7	bjp	exon	115014463	115014533	2	+	.	gene_id "ENSG00000135272"; transcript_id "ENSE00001600405"
7	bjp	exon	115015688	115019202	2	+	.	gene_id "ENSG00000135272"; transcript_id "ENSG00000135272.3_M4"
7	bjp	exon	116110708	116110926	2	-	.	gene_id "ENSG00000105967"; transcript_id "ENSG00000105967.3_M2"
7	bjp	exon	116111992	116112038	2	-	.	gene_id "ENSG00000105967"; transcript_id "ENSE00001698561"
7	bjp	exon	116117482	116117549	2	-	.	gene_id "ENSG00000105967"; transcript_id "ENSE00001828178"
7	bjp	exon	116120120	116120429	2	-	.	gene_id "ENSG00000105967"; transcript_id "ENSG00000105967.4_M2"
7	bjp	exon	116121425	116121468	2	-	.	gene_id "ENSG00000105967"; transcript_id "ENSE00001880229"
7	bjp	exon	116157302	116157360	2	-	.	gene_id "ENSG00000105967"; transcript_id "ENSE00001950822"
7	bjp	exon	116159790	116159896	2	-	.	gene_id "ENSG00000105967"; transcript_id "ENSG00000105967.5_M2"
7	bjp	exon	116209234	116210492	2	-	.	gene_id "ENSG00000279086"; transcript_id "ENSE00003756056_F1"
7	bjp	exon	116210735	116211511	2	-	.	gene_id "ENSG00000279086"; transcript_id "ENSE00003756056_F2"
7	bjp	exon	116234534	116234619	2	+	.	gene_id "ENSG00000135269"; transcript_id "ENSE00003613657"
7	bjp	exon	116237929	116238259	2	-	.	gene_id "ENSG00000243243"; transcript_id "ENSG00000243243.1_M2"
7	bjp	exon	116238277	116238332	2	-	.	gene_id "ENSG00000243243"; transcript_id "ENSE00001767525_F2"
7	bjp	exon	116249020	116250032	2	+	.	gene_id "ENSG00000135269"; transcript_id "ENSG00000135269.1_M4"
7	bjp	exon	116250161	116250496	2	+	.	gene_id "ENSG00000135269"; transcript_id "ENSG00000135269.2_M4"
7	bjp	exon	116251507	116251975	2	+	.	gene_id "ENSG00000135269"; transcript_id "ENSG00000135269.1_M3"
7	bjp	exon	116252318	116252738	2	+	.	gene_id "ENSG00000135269"; transcript_id "ENSG00000135269.3_M4"
7	bjp	exon	116255118	116255235	2	-	.	gene_id "ENSG00000243243"; transcript_id "ENSE00001699076"
7	bjp	exon	116275606	116277432	2	-	.	gene_id "ENSG00000237870"; transcript_id "ENSG00000237870.1_M3"
7	bjp	exon	116283841	116284406	2	-	.	gene_id "ENSG00000237870"; transcript_id "ENSG00000237870.1_M2"
7	bjp	exon	116286112	116286195	2	-	.	gene_id "ENSG00000237870"; transcript_id "ENSE00001698682"
7	bjp	exon	116286618	116286664	2	-	.	gene_id "ENSG00000237870"; transcript_id "ENSG00000237870.2_M2"
7	bjp	exon	116286699	116286734	2	-	.	gene_id "ENSG00000237870"; transcript_id "ENSE00001668245"
7	bjp	exon	116287864	116287907	2	+	.	gene_id "ENSG00000105971"; transcript_id "ENSE00001824518"
7	bjp	exon	116288047	116288114	2	+	.	gene_id "ENSG00000105971"; transcript_id "ENSG00000105971.1_M2"
7	bjp	exon	116425764	116425903	2	+	.	gene_id "ENSG00000105971"; transcript_id "ENSE00001917499"
7	bjp	exon	116427322	116427486	2	+	.	gene_id "ENSG00000105971"; transcript_id "ENSE00001854275"
7	bjp	exon	116432959	116433119	2	+	.	gene_id "ENSG00000105971"; transcript_id "ENSE00001903701"
7	bjp	exon	116465189	116465276	2	-	.	gene_id "ENSG00000237813"; transcript_id "ENSE00001801513"
7	bjp	exon	116470044	116470089	2	+	.	gene_id "ENSG00000105971"; transcript_id "ENSE00001823270"
7	bjp	exon	116497769	116497983	2	+	.	gene_id "ENSG00000105971"; transcript_id "ENSG00000105971.6_M2"
7	bjp	exon	116499244	116499341	2	+	.	gene_id "ENSG00000105971"; transcript_id "ENSE00001935530"
7	bjp	exon	116499354	116499389	2	-	.	gene_id "ENSG00000237813"; transcript_id "ENSE00001672818_F1"
7	bjp	exon	116499466	116499931	2	+	.	gene_id "ENSG00000105971"; transcript_id "ENSG00000105971.2_M4"
7	bjp	exon	116500044	116501286	2	+	.	gene_id "ENSG00000105971"; transcript_id "ENSG00000105971.3_M4"
7	bjp	exon	116505971	116508541	2	+	.	gene_id "ENSG00000105971"; transcript_id "ENSG00000105971.1_M8"
7	bjp	exon	116524785	116525805	2	+	.	gene_id "ENSG00000105974"; transcript_id "ENSG00000105974.1_M5"
7	bjp	exon	116525982	116526061	2	+	.	gene_id "ENSG00000105974"; transcript_id "ENSE00001778149"
7	bjp	exon	116526277	116527018	2	+	.	gene_id "ENSG00000105974"; transcript_id "ENSG00000105974.2_M5"
7	bjp	exon	116542718	116542969	2	-	.	gene_id "ENSG00000235427"; transcript_id "ENSE00001755212"
7	bjp	exon	116551836	116551969	2	-	.	gene_id "ENSG00000235427"; transcript_id "ENSE00001645193"
7	bjp	exon	116563594	116564168	2	-	.	gene_id "ENSG00000243220"; transcript_id "ENSE00001600847"
7	bjp	exon	116570960	116571117	2	-	.	gene_id "ENSG00000231210"; transcript_id "ENSE00001803560_F1"
7	bjp	exon	116573441	116573744	2	-	.	gene_id "ENSG00000231210"; transcript_id "ENSG00000231210.1_M3"
7	bjp	exon	116600791	116600934	2	-	.	gene_id "ENSG00000231210"; transcript_id "ENSE00001660142"
7	bjp	exon	116614599	116614820	2	-	.	gene_id "ENSG00000231210"; transcript_id "ENSG00000231210.1_M2"
7	bjp	exon	116695750	116695799	2	+	.	gene_id "ENSG00000105976"; transcript_id "ENSE00001689624"
7	bjp	exon	116699071	116700284	2	+	.	gene_id "ENSG00000105976"; transcript_id "ENSG00000105976.2_M3"
7	bjp	exon	116724772	116724847	2	+	.	gene_id "ENSG00000105976"; transcript_id "ENSE00001945399"
7	bjp	exon	116731668	116731859	2	+	.	gene_id "ENSG00000105976"; transcript_id "ENSE00003565669"
7	bjp	exon	116739950	116740084	2	+	.	gene_id "ENSG00000105976"; transcript_id "ENSE00003622384"
7	bjp	exon	116740852	116741025	2	+	.	gene_id "ENSG00000105976"; transcript_id "ENSE00003549605"
7	bjp	exon	116755355	116755515	2	+	.	gene_id "ENSG00000105976"; transcript_id "ENSG00000105976.1_M2"
7	bjp	exon	116757437	116757539	2	+	.	gene_id "ENSG00000105976"; transcript_id "ENSE00000717730"
7	bjp	exon	116757638	116757774	2	+	.	gene_id "ENSG00000105976"; transcript_id "ENSE00000717732"
7	bjp	exon	116758459	116758620	2	+	.	gene_id "ENSG00000105976"; transcript_id "ENSG00000105976.2_M2"
7	bjp	exon	116759337	116759490	2	+	.	gene_id "ENSG00000105976"; transcript_id "ENSG00000105976.3_M2"
7	bjp	exon	116763050	116763268	2	+	.	gene_id "ENSG00000105976"; transcript_id "ENSG00000105976.4_M2"
7	bjp	exon	116769645	116769909	2	+	.	gene_id "ENSG00000105976"; transcript_id "ENSG00000105976.3_M3"
7	bjp	exon	116771498	116771654	2	+	.	gene_id "ENSG00000105976"; transcript_id "ENSE00000717811"
7	bjp	exon	116771849	116771989	2	+	.	gene_id "ENSG00000105976"; transcript_id "ENSE00000717833"
7	bjp	exon	116774881	116775111	2	+	.	gene_id "ENSG00000105976"; transcript_id "ENSG00000105976.5_M2"
7	bjp	exon	116777389	116777469	2	+	.	gene_id "ENSG00000105976"; transcript_id "ENSE00003596200"
7	bjp	exon	116778776	116778957	2	+	.	gene_id "ENSG00000105976"; transcript_id "ENSE00003663921"
7	bjp	exon	116781988	116782097	2	+	.	gene_id "ENSG00000105976"; transcript_id "ENSE00000717902"
7	bjp	exon	116783304	116783469	2	+	.	gene_id "ENSG00000105976"; transcript_id "ENSE00000717928"
7	bjp	exon	116795655	116795791	2	+	.	gene_id "ENSG00000105976"; transcript_id "ENSE00000717937"
7	bjp	exon	116795887	116798386	2	+	.	gene_id "ENSG00000105976"; transcript_id "ENSG00000105976.6_M2"
7	bjp	exon	116811070	116811102	2	+	.	gene_id "ENSG00000198898"; transcript_id "ENSE00001950612"
7	bjp	exon	116861191	116861350	2	+	.	gene_id "ENSG00000198898"; transcript_id "ENSE00001891087"
7	bjp	exon	116862473	116862650	2	+	.	gene_id "ENSG00000198898"; transcript_id "ENSG00000198898.1_M8"
7	bjp	exon	116873454	116873711	2	-	.	gene_id "ENSG00000235945"; transcript_id "ENSE00001658677_F1"
7	bjp	exon	116874291	116874787	2	-	.	gene_id "ENSG00000235945"; transcript_id "ENSE00001658677_F2"
7	bjp	exon	116875108	116875539	2	-	.	gene_id "ENSG00000235945"; transcript_id "ENSE00001674175"
7	bjp	exon	116875859	116875947	2	-	.	gene_id "ENSG00000235945"; transcript_id "ENSE00001704056"
7	bjp	exon	116876278	116876376	2	-	.	gene_id "ENSG00000235945"; transcript_id "ENSE00001600781"
7	bjp	exon	116880067	116880147	2	+	.	gene_id "ENSG00000198898"; transcript_id "ENSG00000198898.1_M2"
7	bjp	exon	116888127	116888699	2	+	.	gene_id "ENSG00000198898"; transcript_id "ENSG00000198898.2_M2"
7	bjp	exon	116892994	116893045	2	+	.	gene_id "ENSG00000198898"; transcript_id "ENSG00000198898.3_M2"
7	bjp	exon	116898772	116898835	2	+	.	gene_id "ENSG00000198898"; transcript_id "ENSG00000198898.4_M2"
7	bjp	exon	116904177	116904754	2	+	.	gene_id "ENSG00000198898"; transcript_id "ENSG00000198898.1_M3"
7	bjp	exon	116906263	116906736	2	+	.	gene_id "ENSG00000198898"; transcript_id "ENSG00000198898.5_M2"
7	bjp	exon	116909760	116909876	2	+	.	gene_id "ENSG00000198898"; transcript_id "ENSE00001887636_F1"
7	bjp	exon	116909965	116910311	2	+	.	gene_id "ENSG00000198898"; transcript_id "ENSG00000198898.1_M5"
7	bjp	exon	116915456	116916122	2	+	.	gene_id "ENSG00000198898"; transcript_id "ENSG00000198898.2_M3"
7	bjp	exon	116917727	116922049	2	+	.	gene_id "ENSG00000198898"; transcript_id "ENSG00000198898.3_M3"
7	bjp	exon	116944286	116944414	2	-	.	gene_id "ENSG00000222150"; transcript_id "ENSE00001590036"
7	bjp	exon	116952446	116952697	2	-	.	gene_id "ENSG00000227199"; transcript_id "ENSE00001634653_F1"
7	bjp	exon	116953692	116953898	2	-	.	gene_id "ENSG00000227199"; transcript_id "ENSE00001634653_F3"
7	bjp	exon	116954110	116954238	2	-	.	gene_id "ENSG00000227199"; transcript_id "ENSE00001634653_F4"
7	bjp	exon	116954335	116954390	2	+	.	gene_id "ENSG00000214188"; transcript_id "ENSE00001952705_F1"
7	bjp	exon	116954974	116954982	2	+	.	gene_id "ENSG00000214188"; transcript_id "ENSE00003758636_F1"
7	bjp	exon	116956423	116956430	2	+	.	gene_id "ENSG00000214188"; transcript_id "ENSE00001530000_F1"
7	bjp	exon	116956724	116957122	2	+	.	gene_id "ENSG00000214188"; transcript_id "ENSE00003183295_F1"
7	bjp	exon	116958589	116958685	2	+	.	gene_id "ENSG00000214188"; transcript_id "ENSE00003758655"
7	bjp	exon	116959153	116959592	2	+	.	gene_id "ENSG00000214188"; transcript_id "ENSE00001529992_F1"
7	bjp	exon	116959806	116959817	2	+	.	gene_id "ENSG00000214188"; transcript_id "ENSE00001529992_F2"
7	bjp	exon	116967291	116967472	2	-	.	gene_id "ENSG00000228368"; transcript_id "ENSE00001591254"
7	bjp	exon	116968399	116968574	2	+	.	gene_id "ENSG00000214188"; transcript_id "ENSE00003756277"
7	bjp	exon	117014888	117015014	2	+	.	gene_id "ENSG00000004866"; transcript_id "ENSG00000004866.1_M2"
7	bjp	exon	117020184	117020210	2	+	.	gene_id "ENSG00000004866"; transcript_id "ENSE00001866107_F1"
7	bjp	exon	117020320	117020629	2	+	.	gene_id "ENSG00000004866"; transcript_id "ENSG00000004866.1_M6"
7	bjp	exon	117072072	117072361	2	-	.	gene_id "ENSG00000226367"; transcript_id "ENSE00001805305"
7	bjp	exon	117072427	117073140	2	-	.	gene_id "ENSG00000226367"; transcript_id "ENSG00000226367.1_M2"
7	bjp	exon	117073820	117073926	2	-	.	gene_id "ENSG00000226367"; transcript_id "ENSE00001607968"
7	bjp	exon	117074685	117074724	2	-	.	gene_id "ENSG00000226367"; transcript_id "ENSE00001688222"
7	bjp	exon	117076524	117076651	2	+	.	gene_id "ENSG00000004866"; transcript_id "ENSE00001600837"
7	bjp	exon	117080865	117081072	2	-	.	gene_id "ENSG00000226367"; transcript_id "ENSE00001641660"
7	bjp	exon	117090722	117090748	2	-	.	gene_id "ENSG00000226367"; transcript_id "ENSE00001612686_F1"
7	bjp	exon	117090781	117090837	2	+	.	gene_id "ENSG00000004866"; transcript_id "ENSE00001763504_F1"
7	bjp	exon	117098807	117098815	2	+	.	gene_id "ENSG00000004866"; transcript_id "ENSE00001515346_F1"
7	bjp	exon	117099762	117099844	2	+	.	gene_id "ENSG00000004866"; transcript_id "ENSG00000004866.2_M2"
7	bjp	exon	117112292	117112667	2	-	.	gene_id "ENSG00000226367"; transcript_id "ENSE00001639485"
7	bjp	exon	117117901	117117911	2	-	.	gene_id "ENSG00000226367"; transcript_id "ENSE00001789703_F1"
7	bjp	exon	117118351	117118453	2	-	.	gene_id "ENSG00000226367"; transcript_id "ENSE00001620296"
7	bjp	exon	117119561	117119720	2	+	.	gene_id "ENSG00000004866"; transcript_id "ENSG00000004866.1_M4"
7	bjp	exon	117128297	117128343	2	-	.	gene_id "ENSG00000226367"; transcript_id "ENSE00001762757"
7	bjp	exon	117129793	117129847	2	+	.	gene_id "ENSG00000004866"; transcript_id "ENSG00000004866.3_M2"
7	bjp	exon	117130491	117130527	2	+	.	gene_id "ENSG00000004866"; transcript_id "ENSG00000004866.4_M2"
7	bjp	exon	117130607	117130687	2	-	.	gene_id "ENSG00000226367"; transcript_id "ENSE00001754323_F1"
7	bjp	exon	117131885	117131960	2	+	.	gene_id "ENSG00000004866"; transcript_id "ENSG00000004866.5_M2"
7	bjp	exon	117134124	117134192	2	+	.	gene_id "ENSG00000004866"; transcript_id "ENSE00003483858"
7	bjp	exon	117136081	117137342	2	+	.	gene_id "ENSG00000004866"; transcript_id "ENSG00000004866.6_M2"
7	bjp	exon	117138435	117138532	2	+	.	gene_id "ENSG00000004866"; transcript_id "ENSE00003464992"
7	bjp	exon	117144167	117144253	2	-	.	gene_id "ENSG00000226367"; transcript_id "ENSE00001637862"
7	bjp	exon	117145365	117145607	2	-	.	gene_id "ENSG00000226367"; transcript_id "ENSG00000226367.1_M4"
7	bjp	exon	117146132	117146480	2	-	.	gene_id "ENSG00000226367"; transcript_id "ENSE00001786782"
7	bjp	exon	117170862	117170976	2	+	.	gene_id "ENSG00000004866"; transcript_id "ENSE00003641370"
7	bjp	exon	117173409	117173566	2	+	.	gene_id "ENSG00000004866"; transcript_id "ENSE00001878073"
7	bjp	exon	117187548	117187740	2	-	.	gene_id "ENSG00000227532"; transcript_id "ENSE00001713184"
7	bjp	exon	117189321	117189393	2	+	.	gene_id "ENSG00000004866"; transcript_id "ENSE00003592452"
7	bjp	exon	117190834	117190936	2	+	.	gene_id "ENSG00000004866"; transcript_id "ENSG00000004866.8_M2"
7	bjp	exon	117191635	117191646	2	+	.	gene_id "ENSG00000004866"; transcript_id "ENSE00001950396_F1"
7	bjp	exon	117198320	117198540	2	+	.	gene_id "ENSG00000004866"; transcript_id "ENSG00000004866.9_M2"
7	bjp	exon	117199072	117199144	2	+	.	gene_id "ENSG00000004866"; transcript_id "ENSE00002237124"
7	bjp	exon	117209787	117209937	2	+	.	gene_id "ENSG00000004866"; transcript_id "ENSG00000004866.10_M2"
7	bjp	exon	117219025	117219176	2	+	.	gene_id "ENSG00000004866"; transcript_id "ENSG00000004866.1_M3"
7	bjp	exon	117221923	117222062	2	+	.	gene_id "ENSG00000004866"; transcript_id "ENSG00000004866.11_M2"
7	bjp	exon	117222861	117223907	2	+	.	gene_id "ENSG00000004866"; transcript_id "ENSG00000004866.12_M2"
7	bjp	exon	117229762	117230103	2	+	.	gene_id "ENSG00000004866"; transcript_id "ENSG00000004866.2_M3"
7	bjp	exon	117262918	117263349	2	-	.	gene_id "ENSG00000230785"; transcript_id "ENSE00001596486"
7	bjp	exon	117263917	117264388	2	+	.	gene_id "ENSG00000224042"; transcript_id "ENSE00001647604"
7	bjp	exon	117264534	117264888	2	-	.	gene_id "ENSG00000230785"; transcript_id "ENSE00001617099"
7	bjp	exon	117276631	117278384	2	-	.	gene_id "ENSG00000105989"; transcript_id "ENSG00000105989.1_M2"
7	bjp	exon	117297612	117297876	2	-	.	gene_id "ENSG00000105989"; transcript_id "ENSG00000105989.2_M2"
7	bjp	exon	117300861	117301030	2	+	.	gene_id "ENSG00000238202"; transcript_id "ENSE00001637295"
7	bjp	exon	117315071	117315348	2	-	.	gene_id "ENSG00000105989"; transcript_id "ENSG00000105989.3_M2"
7	bjp	exon	117320469	117320793	2	-	.	gene_id "ENSG00000105989"; transcript_id "ENSG00000105989.4_M2"
7	bjp	exon	117322058	117322236	2	+	.	gene_id "ENSG00000238202"; transcript_id "ENSE00001710879"
7	bjp	exon	117322907	117323289	2	-	.	gene_id "ENSG00000105989"; transcript_id "ENSG00000105989.1_M4"
7	bjp	exon	117363222	117363748	2	-	.	gene_id "ENSG00000154438"; transcript_id "ENSG00000154438.1_M4"
7	bjp	exon	117367352	117368717	2	-	.	gene_id "ENSG00000154438"; transcript_id "ENSG00000154438.1_M3"
7	bjp	exon	117379938	117380047	2	-	.	gene_id "ENSG00000154438"; transcript_id "ENSE00003459051"
7	bjp	exon	117381011	117381067	2	-	.	gene_id "ENSG00000154438"; transcript_id "ENSE00003534625"
7	bjp	exon	117382069	117382144	2	-	.	gene_id "ENSG00000154438"; transcript_id "ENSE00003571878"
7	bjp	exon	117382986	117383110	2	-	.	gene_id "ENSG00000154438"; transcript_id "ENSG00000154438.1_M2"
7	bjp	exon	117384726	117384860	2	-	.	gene_id "ENSG00000154438"; transcript_id "ENSE00003546210"
7	bjp	exon	117385698	117385809	2	-	.	gene_id "ENSG00000154438"; transcript_id "ENSE00003470492"
7	bjp	exon	117420163	117420274	2	-	.	gene_id "ENSG00000154438"; transcript_id "ENSE00003564423"
7	bjp	exon	117422237	117422359	2	-	.	gene_id "ENSG00000154438"; transcript_id "ENSG00000154438.2_M2"
7	bjp	exon	117426836	117426935	2	-	.	gene_id "ENSG00000154438"; transcript_id "ENSE00003478967"
7	bjp	exon	117427356	117427523	2	-	.	gene_id "ENSG00000154438"; transcript_id "ENSG00000154438.1_M5"
7	bjp	exon	117428070	117428123	2	-	.	gene_id "ENSG00000154438"; transcript_id "ENSE00001795560"
7	bjp	exon	117439982	117440438	2	-	.	gene_id "ENSG00000214684"; transcript_id "ENSE00001534846"
7	bjp	exon	117440525	117440780	2	-	.	gene_id "ENSG00000214684"; transcript_id "ENSE00001785630"
7	bjp	exon	117465784	117465831	2	+	.	gene_id "ENSG00000001626"; transcript_id "ENSE00002373577"
7	bjp	exon	117475691	117475808	2	+	.	gene_id "ENSG00000001626"; transcript_id "ENSE00002382474"
7	bjp	exon	117479304	117479345	2	+	.	gene_id "ENSG00000001626"; transcript_id "ENSE00001655979"
7	bjp	exon	117479462	117479694	2	+	.	gene_id "ENSG00000001626"; transcript_id "ENSE00001607662"
7	bjp	exon	117479963	117480147	2	+	.	gene_id "ENSG00000001626"; transcript_id "ENSG00000001626.1_M2"
7	bjp	exon	117487737	117487929	2	+	.	gene_id "ENSG00000237974"; transcript_id "ENSE00001614857"
7	bjp	exon	117504253	117504363	2	+	.	gene_id "ENSG00000001626"; transcript_id "ENSG00000001626.2_M2"
7	bjp	exon	117509034	117509142	2	+	.	gene_id "ENSG00000001626"; transcript_id "ENSE00003566628"
7	bjp	exon	117530899	117531114	2	+	.	gene_id "ENSG00000001626"; transcript_id "ENSG00000001626.3_M2"
7	bjp	exon	117534276	117534365	2	+	.	gene_id "ENSG00000001626"; transcript_id "ENSE00000718620"
7	bjp	exon	117535248	117535411	2	+	.	gene_id "ENSG00000001626"; transcript_id "ENSE00000718626"
7	bjp	exon	117536548	117536673	2	+	.	gene_id "ENSG00000001626"; transcript_id "ENSE00000718630"
7	bjp	exon	117540100	117540346	2	+	.	gene_id "ENSG00000001626"; transcript_id "ENSE00000718634"
7	bjp	exon	117542016	117542108	2	+	.	gene_id "ENSG00000001626"; transcript_id "ENSE00000718637"
7	bjp	exon	117559464	117559655	2	+	.	gene_id "ENSG00000001626"; transcript_id "ENSG00000001626.4_M2"
7	bjp	exon	117560733	117560792	2	-	.	gene_id "ENSG00000232661"; transcript_id "ENSE00001794659"
7	bjp	exon	117564516	117564668	2	-	.	gene_id "ENSG00000232661"; transcript_id "ENSE00001757487_F1"
7	bjp	exon	117564677	117564787	2	+	.	gene_id "ENSG00000001626"; transcript_id "ENSE00001842195_F1"
7	bjp	exon	117586207	117586416	2	-	.	gene_id "ENSG00000234001"; transcript_id "ENSE00001592804"
7	bjp	exon	117587739	117587833	2	+	.	gene_id "ENSG00000001626"; transcript_id "ENSG00000001626.5_M2"
7	bjp	exon	117590353	117590439	2	+	.	gene_id "ENSG00000001626"; transcript_id "ENSE00000718660"
7	bjp	exon	117591934	117592657	2	+	.	gene_id "ENSG00000001626"; transcript_id "ENSE00000718666"
7	bjp	exon	117594930	117595058	2	+	.	gene_id "ENSG00000001626"; transcript_id "ENSE00000718674"
7	bjp	exon	117602826	117602863	2	+	.	gene_id "ENSG00000001626"; transcript_id "ENSE00001015963"
7	bjp	exon	117603532	117603782	2	+	.	gene_id "ENSG00000001626"; transcript_id "ENSE00000977441"
7	bjp	exon	117604791	117604989	2	-	.	gene_id "ENSG00000083622"; transcript_id "ENSE00001773205"
7	bjp	exon	117606674	117606753	2	+	.	gene_id "ENSG00000001626"; transcript_id "ENSE00000977442"
7	bjp	exon	117610519	117610669	2	+	.	gene_id "ENSG00000001626"; transcript_id "ENSE00000718690"
7	bjp	exon	117611581	117611808	2	+	.	gene_id "ENSG00000001626"; transcript_id "ENSG00000001626.6_M2"
7	bjp	exon	117614613	117614713	2	+	.	gene_id "ENSG00000001626"; transcript_id "ENSE00000718699"
7	bjp	exon	117616229	117616340	2	-	.	gene_id "ENSG00000083622"; transcript_id "ENSE00001762697"
7	bjp	exon	117627522	117627910	2	+	.	gene_id "ENSG00000001626"; transcript_id "ENSG00000001626.7_M2"
7	bjp	exon	117642438	117642593	2	+	.	gene_id "ENSG00000001626"; transcript_id "ENSE00000718708"
7	bjp	exon	117652842	117652931	2	+	.	gene_id "ENSG00000001626"; transcript_id "ENSG00000001626.8_M2"
7	bjp	exon	117664688	117664860	2	+	.	gene_id "ENSG00000001626"; transcript_id "ENSE00000718718"
7	bjp	exon	117665459	117665564	2	+	.	gene_id "ENSG00000001626"; transcript_id "ENSE00000718724"
7	bjp	exon	117666908	117668665	2	+	.	gene_id "ENSG00000001626"; transcript_id "ENSG00000001626.9_M2"
7	bjp	exon	117689713	117689921	2	+	.	gene_id "ENSG00000001626"; transcript_id "ENSE00001674087"
7	bjp	exon	117710017	117710650	2	+	.	gene_id "ENSG00000001626"; transcript_id "ENSG00000001626.1_M3"
7	bjp	exon	117710702	117711782	2	-	.	gene_id "ENSG00000077063"; transcript_id "ENSG00000077063.1_M4"
7	bjp	exon	117712341	117712404	2	+	.	gene_id "ENSG00000001626"; transcript_id "ENSE00003709964"
7	bjp	exon	117713753	117714265	2	+	.	gene_id "ENSG00000001626"; transcript_id "ENSG00000001626.10_M2"
7	bjp	exon	117715758	117715971	2	+	.	gene_id "ENSG00000001626"; transcript_id "ENSG00000001626.1_M5"
7	bjp	exon	117718018	117718119	2	-	.	gene_id "ENSG00000077063"; transcript_id "ENSE00003465088"
7	bjp	exon	117719504	117719636	2	-	.	gene_id "ENSG00000077063"; transcript_id "ENSE00003530766"
7	bjp	exon	117721067	117721130	2	-	.	gene_id "ENSG00000077063"; transcript_id "ENSE00003460727"
7	bjp	exon	117724547	117724732	2	-	.	gene_id "ENSG00000077063"; transcript_id "ENSE00003485751"
7	bjp	exon	117725052	117725257	2	-	.	gene_id "ENSG00000077063"; transcript_id "ENSE00003538197"
7	bjp	exon	117728089	117728267	2	-	.	gene_id "ENSG00000077063"; transcript_id "ENSG00000077063.1_M2"
7	bjp	exon	117734913	117735100	2	-	.	gene_id "ENSG00000077063"; transcript_id "ENSE00003551829"
7	bjp	exon	117735269	117735421	2	-	.	gene_id "ENSG00000077063"; transcript_id "ENSG00000077063.2_M2"
7	bjp	exon	117745831	117745930	2	-	.	gene_id "ENSG00000077063"; transcript_id "ENSE00003576566"
7	bjp	exon	117746013	117746099	2	-	.	gene_id "ENSG00000077063"; transcript_id "ENSE00003670097"
7	bjp	exon	117755372	117755574	2	-	.	gene_id "ENSG00000077063"; transcript_id "ENSG00000077063.3_M2"
7	bjp	exon	117756555	117756634	2	-	.	gene_id "ENSG00000077063"; transcript_id "ENSE00003542069"
7	bjp	exon	117757875	117758112	2	-	.	gene_id "ENSG00000077063"; transcript_id "ENSG00000077063.4_M2"
7	bjp	exon	117760268	117760710	2	-	.	gene_id "ENSG00000077063"; transcript_id "ENSG00000077063.2_M4"
7	bjp	exon	117767059	117767191	2	-	.	gene_id "ENSG00000077063"; transcript_id "ENSG00000077063.5_M2"
7	bjp	exon	117777511	117777765	2	-	.	gene_id "ENSG00000077063"; transcript_id "ENSE00003522965"
7	bjp	exon	117780441	117780591	2	-	.	gene_id "ENSG00000077063"; transcript_id "ENSE00003576753"
7	bjp	exon	117782862	117782961	2	-	.	gene_id "ENSG00000077063"; transcript_id "ENSE00003635195"
7	bjp	exon	117784251	117784454	2	-	.	gene_id "ENSG00000077063"; transcript_id "ENSE00003578236"
7	bjp	exon	117786386	117786425	2	-	.	gene_id "ENSG00000077063"; transcript_id "ENSE00001642028"
7	bjp	exon	117791128	117792781	2	-	.	gene_id "ENSG00000077063"; transcript_id "ENSG00000077063.1_M6"
7	bjp	exon	117793413	117793605	2	-	.	gene_id "ENSG00000077063"; transcript_id "ENSE00001888337"
7	bjp	exon	117810765	117810989	2	-	.	gene_id "ENSG00000077063"; transcript_id "ENSG00000077063.6_M2"
7	bjp	exon	117861209	117861316	2	-	.	gene_id "ENSG00000077063"; transcript_id "ENSE00003633925"
7	bjp	exon	117871590	117871638	2	-	.	gene_id "ENSG00000077063"; transcript_id "ENSE00001604630"
7	bjp	exon	117872104	117872220	2	-	.	gene_id "ENSG00000077063"; transcript_id "ENSE00001790130"
7	bjp	exon	117873335	117873507	2	-	.	gene_id "ENSG00000077063"; transcript_id "ENSG00000077063.7_M2"
7	bjp	exon	117874001	117874139	2	-	.	gene_id "ENSG00000077063"; transcript_id "ENSE00001743944"
7	bjp	exon	117882859	117883087	2	+	.	gene_id "ENSG00000224136"; transcript_id "ENSE00001757497"
7	bjp	exon	117883434	117883675	2	+	.	gene_id "ENSG00000224136"; transcript_id "ENSE00001461365"
7	bjp	exon	117998858	117999138	2	-	.	gene_id "ENSG00000234826"; transcript_id "ENSE00001707482"
7	bjp	exon	118003166	118003290	2	-	.	gene_id "ENSG00000234826"; transcript_id "ENSE00001793042"
7	bjp	exon	118004017	118004045	2	-	.	gene_id "ENSG00000234826"; transcript_id "ENSE00001703046"
7	bjp	exon	118184032	118185694	2	+	.	gene_id "ENSG00000128534"; transcript_id "ENSG00000128534.1_M6"
7	bjp	exon	118214669	118214804	2	+	.	gene_id "ENSG00000106013"; transcript_id "ENSG00000106013.1_M2"
7	bjp	exon	118224676	118225009	2	+	.	gene_id "ENSG00000106013"; transcript_id "ENSG00000106013.1_M3"
7	bjp	exon	118227932	118227991	2	+	.	gene_id "ENSG00000106013"; transcript_id "ENSE00001529985"
7	bjp	exon	118234431	118234545	2	+	.	gene_id "ENSG00000106013"; transcript_id "ENSG00000106013.2_M2"
7	bjp	exon	118234701	118234874	2	+	.	gene_id "ENSG00000106013"; transcript_id "ENSE00003626840"
7	bjp	exon	118236041	118236147	2	+	.	gene_id "ENSG00000106013"; transcript_id "ENSE00003540659"
7	bjp	exon	118236790	118236926	2	+	.	gene_id "ENSG00000106013"; transcript_id "ENSE00003474054"
7	bjp	exon	118239828	118239998	2	+	.	gene_id "ENSG00000106013"; transcript_id "ENSG00000106013.1_M5"
7	bjp	exon	118242349	118242715	2	+	.	gene_id "ENSG00000106013"; transcript_id "ENSG00000106013.2_M3"
7	bjp	exon	118259837	118259889	2	+	.	gene_id "ENSG00000106013"; transcript_id "ENSE00003790368"
7	bjp	exon	118280193	118280289	2	+	.	gene_id "ENSG00000106013"; transcript_id "ENSE00003788074"
7	bjp	exon	118322671	118322711	2	+	.	gene_id "ENSG00000106013"; transcript_id "ENSE00003789075"
7	bjp	exon	118322855	118322996	2	+	.	gene_id "ENSG00000106013"; transcript_id "ENSG00000106013.3_M2"
7	bjp	exon	118324486	118324575	2	+	.	gene_id "ENSG00000106013"; transcript_id "ENSE00003789708"
7	bjp	exon	118431924	118432019	2	+	.	gene_id "ENSG00000106013"; transcript_id "ENSE00003788197"
7	bjp	exon	118433884	118433979	2	+	.	gene_id "ENSG00000106013"; transcript_id "ENSE00003789088"
7	bjp	exon	118443400	118443535	2	+	.	gene_id "ENSG00000106013"; transcript_id "ENSE00003791614"
7	bjp	exon	118474939	118475029	2	+	.	gene_id "ENSG00000106013"; transcript_id "ENSE00003788113"
7	bjp	exon	118475917	118476024	2	+	.	gene_id "ENSG00000106013"; transcript_id "ENSE00003790240"
7	bjp	exon	118477070	118477139	2	+	.	gene_id "ENSG00000106013"; transcript_id "ENSE00003789680"
7	bjp	exon	118493673	118493788	2	+	.	gene_id "ENSG00000106013"; transcript_id "ENSE00003788430"
7	bjp	exon	118496040	118496171	2	+	.	gene_id "ENSG00000106013"; transcript_id "ENSG00000106013.4_M2"
7	bjp	exon	118880103	118880244	2	-	.	gene_id "ENSG00000229982"; transcript_id "ENSE00001648914"
7	bjp	exon	118880445	118881288	2	-	.	gene_id "ENSG00000229982"; transcript_id "ENSE00001793529"
7	bjp	exon	118950386	118951259	2	-	.	gene_id "ENSG00000230520"; transcript_id "ENSE00001717669"
7	bjp	exon	119178177	119179149	2	-	.	gene_id "ENSG00000270516"; transcript_id "ENSE00003470058"
7	bjp	exon	119907293	119907375	2	-	.	gene_id "ENSG00000225546"; transcript_id "ENSE00001677839"
7	bjp	exon	120005976	120006101	2	-	.	gene_id "ENSG00000271739"; transcript_id "ENSE00003694966"
7	bjp	exon	120141016	120141203	2	-	.	gene_id "ENSG00000233417"; transcript_id "ENSE00001783279"
7	bjp	exon	120142716	120142996	2	-	.	gene_id "ENSG00000233417"; transcript_id "ENSE00001723254"
7	bjp	exon	120168345	120168394	2	+	.	gene_id "ENSG00000233969"; transcript_id "ENSE00001754308"
7	bjp	exon	120184972	120185102	2	+	.	gene_id "ENSG00000233969"; transcript_id "ENSE00001769776"
7	bjp	exon	120185495	120186064	2	+	.	gene_id "ENSG00000233969"; transcript_id "ENSE00001635050"
7	bjp	exon	120273668	120275747	2	+	.	gene_id "ENSG00000184408"; transcript_id "ENSE00001300279"
7	bjp	exon	120672871	120672975	2	+	.	gene_id "ENSG00000252023"; transcript_id "ENSE00002088491"
7	bjp	exon	120732903	120733065	2	+	.	gene_id "ENSG00000184408"; transcript_id "ENSE00001325824"
7	bjp	exon	120740844	120740878	2	+	.	gene_id "ENSG00000184408"; transcript_id "ENSE00001736474"
7	bjp	exon	120741534	120741629	2	+	.	gene_id "ENSG00000184408"; transcript_id "ENSE00001295053"
7	bjp	exon	120742321	120742602	2	+	.	gene_id "ENSG00000184408"; transcript_id "ENSG00000184408.1_M2"
7	bjp	exon	120745780	120746027	2	+	.	gene_id "ENSG00000184408"; transcript_id "ENSE00003466905"
7	bjp	exon	120746738	120746906	2	-	.	gene_id "ENSG00000231295"; transcript_id "ENSE00001796971"
7	bjp	exon	120747681	120750331	2	+	.	gene_id "ENSG00000184408"; transcript_id "ENSG00000184408.1_M3"
7	bjp	exon	120751832	120752018	2	-	.	gene_id "ENSG00000231295"; transcript_id "ENSE00001633712"
7	bjp	exon	120752324	120752514	2	-	.	gene_id "ENSG00000231295"; transcript_id "ENSE00001646703"
7	bjp	exon	120787320	120788897	2	-	.	gene_id "ENSG00000106025"; transcript_id "ENSG00000106025.1_M3"
7	bjp	exon	120806549	120806692	2	-	.	gene_id "ENSG00000106025"; transcript_id "ENSE00003484370"
7	bjp	exon	120810463	120810570	2	-	.	gene_id "ENSG00000106025"; transcript_id "ENSG00000106025.1_M2"
7	bjp	exon	120814005	120814247	2	-	.	gene_id "ENSG00000106025"; transcript_id "ENSE00001713088"
7	bjp	exon	120815729	120815803	2	-	.	gene_id "ENSG00000106025"; transcript_id "ENSG00000106025.2_M2"
7	bjp	exon	120838777	120838912	2	-	.	gene_id "ENSG00000106025"; transcript_id "ENSG00000106025.3_M2"
7	bjp	exon	120840027	120840109	2	-	.	gene_id "ENSG00000106025"; transcript_id "ENSE00000718932"
7	bjp	exon	120856698	120856833	2	-	.	gene_id "ENSG00000106025"; transcript_id "ENSE00000881959"
7	bjp	exon	120857039	120857199	2	-	.	gene_id "ENSG00000106025"; transcript_id "ENSG00000106025.4_M2"
7	bjp	exon	120857233	120857353	2	-	.	gene_id "ENSG00000106025"; transcript_id "ENSE00001759713"
7	bjp	exon	120857820	120858402	2	-	.	gene_id "ENSG00000106025"; transcript_id "ENSG00000106025.1_M4"
7	bjp	exon	121325367	121325480	2	+	.	gene_id "ENSG00000002745"; transcript_id "ENSE00001188362"
7	bjp	exon	121329003	121329387	2	+	.	gene_id "ENSG00000002745"; transcript_id "ENSE00001018742"
7	bjp	exon	121329567	121329817	2	+	.	gene_id "ENSG00000002745"; transcript_id "ENSE00002531493"
7	bjp	exon	121331678	121331964	2	+	.	gene_id "ENSG00000002745"; transcript_id "ENSE00000719279"
7	bjp	exon	121351143	121351541	2	-	.	gene_id "ENSG00000196937"; transcript_id "ENSG00000196937.2_M2"
7	bjp	exon	121362705	121362947	2	-	.	gene_id "ENSG00000196937"; transcript_id "ENSG00000196937.3_M2"
7	bjp	exon	121364130	121364552	2	-	.	gene_id "ENSG00000196937"; transcript_id "ENSG00000196937.4_M2"
7	bjp	exon	121372110	121372139	2	-	.	gene_id "ENSG00000196937"; transcript_id "ENSE00001018745"
7	bjp	exon	121380209	121380264	2	-	.	gene_id "ENSG00000196937"; transcript_id "ENSE00001638013"
7	bjp	exon	121396162	121396364	2	-	.	gene_id "ENSG00000196937"; transcript_id "ENSG00000196937.2_M3"
7	bjp	exon	121419072	121419395	2	+	.	gene_id "ENSG00000227371"; transcript_id "ENSE00001651000"
7	bjp	exon	121419752	121419845	2	+	.	gene_id "ENSG00000227371"; transcript_id "ENSE00001778100"
7	bjp	exon	121440834	121441261	2	-	.	gene_id "ENSG00000234985"; transcript_id "ENSE00001712175"
7	bjp	exon	121643334	121643475	2	-	.	gene_id "ENSG00000227743"; transcript_id "ENSE00001796043"
7	bjp	exon	121643631	121643758	2	-	.	gene_id "ENSG00000227743"; transcript_id "ENSE00001653529"
7	bjp	exon	121650253	121650360	2	-	.	gene_id "ENSG00000227743"; transcript_id "ENSE00001656139"
7	bjp	exon	121736443	121736725	2	+	.	gene_id "ENSG00000252704"; transcript_id "ENSE00002089172"
7	bjp	exon	121842368	121843220	2	-	.	gene_id "ENSG00000233272"; transcript_id "ENSE00001599465"
7	bjp	exon	121843451	121844171	2	-	.	gene_id "ENSG00000233272"; transcript_id "ENSE00001748298"
7	bjp	exon	121844267	121844486	2	-	.	gene_id "ENSG00000233272"; transcript_id "ENSE00001791174"
7	bjp	exon	121844876	121845131	2	-	.	gene_id "ENSG00000233272"; transcript_id "ENSE00001657131"
7	bjp	exon	121873089	121873557	2	+	.	gene_id "ENSG00000106278"; transcript_id "ENSG00000106278.1_M3"
7	bjp	exon	121966919	121967023	2	+	.	gene_id "ENSG00000106278"; transcript_id "ENSE00001866217"
7	bjp	exon	121967951	121968130	2	+	.	gene_id "ENSG00000106278"; transcript_id "ENSE00000919395"
7	bjp	exon	121972541	121972692	2	+	.	gene_id "ENSG00000106278"; transcript_id "ENSE00001288403"
7	bjp	exon	121976173	121976268	2	+	.	gene_id "ENSG00000106278"; transcript_id "ENSE00001288397"
7	bjp	exon	121976785	121976851	2	+	.	gene_id "ENSG00000106278"; transcript_id "ENSE00001288392"
7	bjp	exon	121983665	121983822	2	+	.	gene_id "ENSG00000106278"; transcript_id "ENSE00000919399"
7	bjp	exon	121983967	121984117	2	+	.	gene_id "ENSG00000106278"; transcript_id "ENSE00000919400"
7	bjp	exon	121996382	121996566	2	+	.	gene_id "ENSG00000106278"; transcript_id "ENSE00001288373"
7	bjp	exon	121997880	121998006	2	+	.	gene_id "ENSG00000106278"; transcript_id "ENSE00001288365"
7	bjp	exon	122004614	122004660	2	+	.	gene_id "ENSG00000106278"; transcript_id "ENSE00001288360"
7	bjp	exon	122010334	122013889	2	+	.	gene_id "ENSG00000106278"; transcript_id "ENSG00000106278.1_M4"
7	bjp	exon	122019124	122019268	2	+	.	gene_id "ENSG00000106278"; transcript_id "ENSE00001288344"
7	bjp	exon	122028218	122028643	2	+	.	gene_id "ENSG00000106278"; transcript_id "ENSG00000106278.2_M3"
7	bjp	exon	122031474	122032080	2	+	.	gene_id "ENSG00000106278"; transcript_id "ENSG00000106278.1_M2"
7	bjp	exon	122033858	122034378	2	+	.	gene_id "ENSG00000106278"; transcript_id "ENSG00000106278.1_M5"
7	bjp	exon	122036600	122036682	2	+	.	gene_id "ENSG00000106278"; transcript_id "ENSG00000106278.2_M2"
7	bjp	exon	122038755	122038889	2	+	.	gene_id "ENSG00000106278"; transcript_id "ENSE00003666491"
7	bjp	exon	122039454	122039588	2	+	.	gene_id "ENSG00000106278"; transcript_id "ENSG00000106278.3_M2"
7	bjp	exon	122040816	122040979	2	+	.	gene_id "ENSG00000106278"; transcript_id "ENSE00001288280"
7	bjp	exon	122042608	122042743	2	+	.	gene_id "ENSG00000106278"; transcript_id "ENSE00001136915"
7	bjp	exon	122044422	122044568	2	+	.	gene_id "ENSG00000106278"; transcript_id "ENSE00000719430"
7	bjp	exon	122051866	122051939	2	+	.	gene_id "ENSG00000106278"; transcript_id "ENSE00001288259"
7	bjp	exon	122053910	122054038	2	+	.	gene_id "ENSG00000106278"; transcript_id "ENSE00000882003"
7	bjp	exon	122054941	122055087	2	+	.	gene_id "ENSG00000106278"; transcript_id "ENSE00000882004"
7	bjp	exon	122058800	122058942	2	+	.	gene_id "ENSG00000106278"; transcript_id "ENSE00002400146"
7	bjp	exon	122059374	122059888	2	+	.	gene_id "ENSG00000106278"; transcript_id "ENSG00000106278.4_M2"
7	bjp	exon	122061080	122062036	2	+	.	gene_id "ENSG00000106278"; transcript_id "ENSG00000106278.3_M3"
7	bjp	exon	122075647	122076607	2	-	.	gene_id "ENSG00000008311"; transcript_id "ENSG00000008311.1_M5"
7	bjp	exon	122077836	122078014	2	-	.	gene_id "ENSG00000008311"; transcript_id "ENSG00000008311.1_M2"
7	bjp	exon	122078862	122079712	2	-	.	gene_id "ENSG00000008311"; transcript_id "ENSG00000008311.2_M5"
7	bjp	exon	122081500	122081595	2	-	.	gene_id "ENSG00000008311"; transcript_id "ENSE00003464725"
7	bjp	exon	122081720	122081781	2	+	.	gene_id "ENSG00000252003"; transcript_id "ENSE00002088471"
7	bjp	exon	122082788	122082891	2	-	.	gene_id "ENSG00000008311"; transcript_id "ENSG00000008311.2_M2"
7	bjp	exon	122086012	122086179	2	-	.	gene_id "ENSG00000008311"; transcript_id "ENSG00000008311.3_M2"
7	bjp	exon	122091703	122091843	2	-	.	gene_id "ENSG00000008311"; transcript_id "ENSE00003507095"
7	bjp	exon	122092843	122092951	2	-	.	gene_id "ENSG00000008311"; transcript_id "ENSE00003546085"
7	bjp	exon	122093048	122093158	2	-	.	gene_id "ENSG00000008311"; transcript_id "ENSE00003538707"
7	bjp	exon	122098450	122098576	2	-	.	gene_id "ENSG00000008311"; transcript_id "ENSE00003506650"
7	bjp	exon	122098745	122098866	2	-	.	gene_id "ENSG00000008311"; transcript_id "ENSG00000008311.4_M2"
7	bjp	exon	122101371	122101438	2	-	.	gene_id "ENSG00000008311"; transcript_id "ENSE00003578697"
7	bjp	exon	122101621	122101680	2	-	.	gene_id "ENSG00000008311"; transcript_id "ENSE00003484817"
7	bjp	exon	122113118	122113229	2	-	.	gene_id "ENSG00000008311"; transcript_id "ENSE00000719524"
7	bjp	exon	122113598	122113720	2	-	.	gene_id "ENSG00000008311"; transcript_id "ENSE00000443753"
7	bjp	exon	122115074	122115222	2	-	.	gene_id "ENSG00000008311"; transcript_id "ENSE00000719528"
7	bjp	exon	122116633	122116760	2	-	.	gene_id "ENSG00000008311"; transcript_id "ENSE00000443751"
7	bjp	exon	122116879	122116957	2	-	.	gene_id "ENSG00000008311"; transcript_id "ENSE00000719551"
7	bjp	exon	122118307	122118453	2	-	.	gene_id "ENSG00000008311"; transcript_id "ENSE00000443749"
7	bjp	exon	122118563	122118630	2	-	.	gene_id "ENSG00000008311"; transcript_id "ENSE00000719559"
7	bjp	exon	122126375	122126459	2	-	.	gene_id "ENSG00000008311"; transcript_id "ENSE00000443747"
7	bjp	exon	122129361	122129537	2	-	.	gene_id "ENSG00000008311"; transcript_id "ENSE00000443746"
7	bjp	exon	122133517	122133822	2	-	.	gene_id "ENSG00000008311"; transcript_id "ENSG00000008311.1_M3"
7	bjp	exon	122144161	122144280	2	-	.	gene_id "ENSG00000008311"; transcript_id "ENSG00000008311.5_M2"
7	bjp	exon	122159300	122159777	2	+	.	gene_id "ENSG00000226636"; transcript_id "ENSE00001751591"
7	bjp	exon	122160488	122160953	2	+	.	gene_id "ENSG00000226636"; transcript_id "ENSE00001650860"
7	bjp	exon	122161334	122162243	2	+	.	gene_id "ENSG00000226636"; transcript_id "ENSE00001804432"
7	bjp	exon	122216347	122216462	2	+	.	gene_id "ENSG00000234418"; transcript_id "ENSE00001624536"
7	bjp	exon	122218142	122218437	2	+	.	gene_id "ENSG00000234418"; transcript_id "ENSE00001800096"
7	bjp	exon	122301394	122302355	2	-	.	gene_id "ENSG00000128610"; transcript_id "ENSG00000128610.1_M2"
7	bjp	exon	122302799	122302931	2	-	.	gene_id "ENSG00000128610"; transcript_id "ENSE00002333095"
7	bjp	exon	122303177	122303311	2	-	.	gene_id "ENSG00000128610"; transcript_id "ENSE00000882011"
7	bjp	exon	122303637	122303657	2	-	.	gene_id "ENSG00000128610"; transcript_id "ENSG00000128610.2_M2"
7	bjp	exon	122304269	122304511	2	-	.	gene_id "ENSG00000128610"; transcript_id "ENSG00000128610.1_M3"
7	bjp	exon	122304573	122304743	2	+	.	gene_id "ENSG00000230316"; transcript_id "ENSE00001746813"
7	bjp	exon	122304950	122305187	2	+	.	gene_id "ENSG00000230316"; transcript_id "ENSE00001616100"
7	bjp	exon	122305288	122306262	2	+	.	gene_id "ENSG00000230316"; transcript_id "ENSG00000230316.1_M2"
7	bjp	exon	122306516	122306660	2	+	.	gene_id "ENSG00000230316"; transcript_id "ENSE00001663915"
7	bjp	exon	122306881	122307488	2	+	.	gene_id "ENSG00000230316"; transcript_id "ENSG00000230316.2_M2"
7	bjp	exon	122308487	122308557	2	+	.	gene_id "ENSG00000230316"; transcript_id "ENSE00001736757"
7	bjp	exon	122309584	122310077	2	+	.	gene_id "ENSG00000230316"; transcript_id "ENSE00001707862"
7	bjp	exon	122310185	122310691	2	-	.	gene_id "ENSG00000128610"; transcript_id "ENSE00001738633"
7	bjp	exon	122318425	122320338	2	-	.	gene_id "ENSG00000081803"; transcript_id "ENSG00000081803.1_M6"
7	bjp	exon	122325477	122325581	2	-	.	gene_id "ENSG00000081803"; transcript_id "ENSE00001592686"
7	bjp	exon	122328469	122328565	2	+	.	gene_id "ENSG00000240499"; transcript_id "ENSG00000240499.1_M5"
7	bjp	exon	122330715	122331138	2	+	.	gene_id "ENSG00000240499"; transcript_id "ENSE00003764668"
7	bjp	exon	122331901	122332053	2	+	.	gene_id "ENSG00000240499"; transcript_id "ENSE00003767718"
7	bjp	exon	122338950	122338996	2	+	.	gene_id "ENSG00000240499"; transcript_id "ENSE00003767938"
7	bjp	exon	122345574	122345681	2	-	.	gene_id "ENSG00000081803"; transcript_id "ENSE00001740949"
7	bjp	exon	122354259	122354416	2	+	.	gene_id "ENSG00000240499"; transcript_id "ENSG00000240499.1_M2"
7	bjp	exon	122357356	122357409	2	+	.	gene_id "ENSG00000240499"; transcript_id "ENSE00003102439"
7	bjp	exon	122360788	122360820	2	-	.	gene_id "ENSG00000081803"; transcript_id "ENSE00001751259"
7	bjp	exon	122360930	122361013	2	-	.	gene_id "ENSG00000081803"; transcript_id "ENSE00001627797"
7	bjp	exon	122366782	122366878	2	+	.	gene_id "ENSG00000240499"; transcript_id "ENSE00001830194"
7	bjp	exon	122368070	122368204	2	+	.	gene_id "ENSG00000240499"; transcript_id "ENSE00002984505"
7	bjp	exon	122369633	122369839	2	+	.	gene_id "ENSG00000240499"; transcript_id "ENSE00003772939"
7	bjp	exon	122378766	122379218	2	+	.	gene_id "ENSG00000240499"; transcript_id "ENSG00000240499.1_M6"
7	bjp	exon	122379368	122379442	2	-	.	gene_id "ENSG00000081803"; transcript_id "ENSE00002341754"
7	bjp	exon	122382217	122382296	2	+	.	gene_id "ENSG00000240499"; transcript_id "ENSE00003768786"
7	bjp	exon	122386295	122386309	2	-	.	gene_id "ENSG00000081803"; transcript_id "ENSE00002494036"
7	bjp	exon	122387026	122387173	2	-	.	gene_id "ENSG00000081803"; transcript_id "ENSE00001678504"
7	bjp	exon	122388583	122388738	2	-	.	gene_id "ENSG00000081803"; transcript_id "ENSE00001640336"
7	bjp	exon	122393196	122393315	2	-	.	gene_id "ENSG00000081803"; transcript_id "ENSE00001602910"
7	bjp	exon	122393441	122393582	2	-	.	gene_id "ENSG00000081803"; transcript_id "ENSE00001692722"
7	bjp	exon	122395470	122395522	2	+	.	gene_id "ENSG00000240499"; transcript_id "ENSE00003773306"
7	bjp	exon	122407540	122407696	2	-	.	gene_id "ENSG00000081803"; transcript_id "ENSE00001757718"
7	bjp	exon	122412810	122413082	2	+	.	gene_id "ENSG00000240499"; transcript_id "ENSE00002745167"
7	bjp	exon	122414068	122414076	2	-	.	gene_id "ENSG00000081803"; transcript_id "ENSE00002495046"
7	bjp	exon	122416061	122416164	2	-	.	gene_id "ENSG00000081803"; transcript_id "ENSE00002521532"
7	bjp	exon	122420967	122421120	2	+	.	gene_id "ENSG00000240499"; transcript_id "ENSG00000240499.2_M2"
7	bjp	exon	122422002	122422061	2	+	.	gene_id "ENSG00000240499"; transcript_id "ENSG00000240499.1_M4"
7	bjp	exon	122424162	122424227	2	+	.	gene_id "ENSG00000240499"; transcript_id "ENSE00002801887"
7	bjp	exon	122424309	122424460	2	+	.	gene_id "ENSG00000240499"; transcript_id "ENSE00002740842"
7	bjp	exon	122425961	122426211	2	+	.	gene_id "ENSG00000240499"; transcript_id "ENSG00000240499.2_M4"
7	bjp	exon	122427176	122427441	2	+	.	gene_id "ENSG00000240499"; transcript_id "ENSE00001618005"
7	bjp	exon	122436360	122436380	2	-	.	gene_id "ENSG00000081803"; transcript_id "ENSE00001919497"
7	bjp	exon	122438341	122438464	2	-	.	gene_id "ENSG00000081803"; transcript_id "ENSG00000081803.1_M2"
7	bjp	exon	122439367	122439414	2	+	.	gene_id "ENSG00000240499"; transcript_id "ENSE00003766447"
7	bjp	exon	122440159	122440388	2	+	.	gene_id "ENSG00000240499"; transcript_id "ENSG00000240499.3_M4"
7	bjp	exon	122441512	122441575	2	-	.	gene_id "ENSG00000081803"; transcript_id "ENSE00002531790"
7	bjp	exon	122451374	122451475	2	-	.	gene_id "ENSG00000081803"; transcript_id "ENSE00002465727"
7	bjp	exon	122471375	122471562	2	-	.	gene_id "ENSG00000081803"; transcript_id "ENSE00002447835"
7	bjp	exon	122474381	122474529	2	-	.	gene_id "ENSG00000081803"; transcript_id "ENSG00000081803.2_M2"
7	bjp	exon	122480852	122480860	2	-	.	gene_id "ENSG00000081803"; transcript_id "ENSE00002508073"
7	bjp	exon	122490081	122490281	2	-	.	gene_id "ENSG00000081803"; transcript_id "ENSE00002499922"
7	bjp	exon	122491312	122491420	2	-	.	gene_id "ENSG00000081803"; transcript_id "ENSG00000081803.3_M2"
7	bjp	exon	122513249	122513315	2	-	.	gene_id "ENSG00000081803"; transcript_id "ENSE00003660680"
7	bjp	exon	122554550	122554689	2	-	.	gene_id "ENSG00000081803"; transcript_id "ENSE00003615514"
7	bjp	exon	122581179	122581290	2	-	.	gene_id "ENSG00000081803"; transcript_id "ENSE00003532051"
7	bjp	exon	122585512	122585761	2	-	.	gene_id "ENSG00000081803"; transcript_id "ENSE00001816466"
7	bjp	exon	122615181	122615299	2	-	.	gene_id "ENSG00000081803"; transcript_id "ENSE00002531456"
7	bjp	exon	122621481	122621717	2	-	.	gene_id "ENSG00000081803"; transcript_id "ENSG00000081803.4_M2"
7	bjp	exon	122629248	122629328	2	-	.	gene_id "ENSG00000081803"; transcript_id "ENSE00002499849"
7	bjp	exon	122663237	122663569	2	-	.	gene_id "ENSG00000081803"; transcript_id "ENSE00002476512"
7	bjp	exon	122676580	122676811	2	+	.	gene_id "ENSG00000225795"; transcript_id "ENSE00001709561"
7	bjp	exon	122697712	122699156	2	-	.	gene_id "ENSG00000188050"; transcript_id "ENSE00001366015"
7	bjp	exon	122701664	122702967	2	-	.	gene_id "ENSG00000235631"; transcript_id "ENSG00000235631.1_M4"
7	bjp	exon	122736955	122737068	2	-	.	gene_id "ENSG00000081803"; transcript_id "ENSE00002483005"
7	bjp	exon	123069249	123069513	2	-	.	gene_id "ENSG00000226680"; transcript_id "ENSE00001721696"
7	bjp	exon	123070011	123070115	2	-	.	gene_id "ENSG00000226680"; transcript_id "ENSE00001774625"
7	bjp	exon	123102461	123102531	2	-	.	gene_id "ENSG00000226680"; transcript_id "ENSE00002211734"
7	bjp	exon	123103526	123103589	2	-	.	gene_id "ENSG00000226680"; transcript_id "ENSE00001606618"
7	bjp	exon	123117471	123117608	2	-	.	gene_id "ENSG00000081800"; transcript_id "ENSE00003640462"
7	bjp	exon	123119081	123119242	2	-	.	gene_id "ENSG00000081800"; transcript_id "ENSE00003599566"
7	bjp	exon	123123126	123123235	2	-	.	gene_id "ENSG00000081800"; transcript_id "ENSE00003612327"
7	bjp	exon	123125569	123125675	2	-	.	gene_id "ENSG00000081800"; transcript_id "ENSE00003481606"
7	bjp	exon	123128845	123128946	2	-	.	gene_id "ENSG00000081800"; transcript_id "ENSE00003511005"
7	bjp	exon	123129383	123129481	2	-	.	gene_id "ENSG00000081800"; transcript_id "ENSE00003474287"
7	bjp	exon	123134410	123134529	2	-	.	gene_id "ENSG00000081800"; transcript_id "ENSE00003576770"
7	bjp	exon	123147159	123147310	2	-	.	gene_id "ENSG00000081800"; transcript_id "ENSE00003466912"
7	bjp	exon	123148406	123148573	2	-	.	gene_id "ENSG00000081800"; transcript_id "ENSE00001711786"
7	bjp	exon	123149444	123149620	2	-	.	gene_id "ENSG00000081800"; transcript_id "ENSE00003491846"
7	bjp	exon	123168374	123168422	2	-	.	gene_id "ENSG00000081800"; transcript_id "ENSE00003494544"
7	bjp	exon	123168504	123168561	2	-	.	gene_id "ENSG00000081800"; transcript_id "ENSE00003547218"
7	bjp	exon	123169148	123169335	2	-	.	gene_id "ENSG00000081800"; transcript_id "ENSE00003650675"
7	bjp	exon	123171768	123171904	2	-	.	gene_id "ENSG00000081800"; transcript_id "ENSE00003554571"
7	bjp	exon	123180973	123181146	2	-	.	gene_id "ENSG00000081800"; transcript_id "ENSG00000081800.1_M2"
7	bjp	exon	123186696	123186749	2	-	.	gene_id "ENSG00000081800"; transcript_id "ENSE00001727712"
7	bjp	exon	123190458	123190613	2	-	.	gene_id "ENSG00000081800"; transcript_id "ENSE00001658716"
7	bjp	exon	123199848	123199986	2	-	.	gene_id "ENSG00000081800"; transcript_id "ENSG00000081800.2_M3"
7	bjp	exon	123230120	123230741	2	-	.	gene_id "ENSG00000223595"; transcript_id "ENSE00001619694"
7	bjp	exon	123452400	123452925	2	-	.	gene_id "ENSG00000164675"; transcript_id "ENSG00000164675.1_M4"
7	bjp	exon	123456629	123456765	2	+	.	gene_id "ENSG00000232524"; transcript_id "ENSE00001752379"
7	bjp	exon	123457381	123457398	2	-	.	gene_id "ENSG00000164675"; transcript_id "ENSE00003536184_F1"
7	bjp	exon	123457549	123457566	2	-	.	gene_id "ENSG00000164675"; transcript_id "ENSE00003536184_F2"
7	bjp	exon	123457988	123458094	2	-	.	gene_id "ENSG00000207338"; transcript_id "ENSE00001808499"
7	bjp	exon	123459693	123459856	2	+	.	gene_id "ENSG00000232524"; transcript_id "ENSE00001625397"
7	bjp	exon	123461357	123461616	2	-	.	gene_id "ENSG00000164675"; transcript_id "ENSG00000164675.1_M2"
7	bjp	exon	123462648	123462832	2	-	.	gene_id "ENSG00000164675"; transcript_id "ENSE00001878917"
7	bjp	exon	123464833	123465009	2	-	.	gene_id "ENSG00000164675"; transcript_id "ENSE00003510059"
7	bjp	exon	123469214	123469384	2	-	.	gene_id "ENSG00000164675"; transcript_id "ENSE00003531116"
7	bjp	exon	123479795	123479970	2	-	.	gene_id "ENSG00000164675"; transcript_id "ENSE00001086531"
7	bjp	exon	123496696	123496906	2	-	.	gene_id "ENSG00000164675"; transcript_id "ENSE00001086534"
7	bjp	exon	123501058	123503363	2	-	.	gene_id "ENSG00000164675"; transcript_id "ENSG00000164675.1_M5"
7	bjp	exon	123509901	123510035	2	-	.	gene_id "ENSG00000164675"; transcript_id "ENSE00003538323"
7	bjp	exon	123511944	123512344	2	-	.	gene_id "ENSG00000164675"; transcript_id "ENSE00003626738"
7	bjp	exon	123536997	123542220	2	-	.	gene_id "ENSG00000128609"; transcript_id "ENSG00000128609.1_M7"
7	bjp	exon	123545611	123545825	2	-	.	gene_id "ENSG00000128609"; transcript_id "ENSG00000128609.1_M2"
7	bjp	exon	123546658	123546817	2	-	.	gene_id "ENSG00000128609"; transcript_id "ENSE00001865474"
7	bjp	exon	123550105	123550586	2	-	.	gene_id "ENSG00000128609"; transcript_id "ENSG00000128609.1_M3"
7	bjp	exon	123551368	123551576	2	-	.	gene_id "ENSG00000128609"; transcript_id "ENSE00001953217"
7	bjp	exon	123554695	123558255	2	-	.	gene_id "ENSG00000128609"; transcript_id "ENSG00000128609.1_M11"
7	bjp	exon	123584859	123585000	2	-	.	gene_id "ENSG00000230442"; transcript_id "ENSE00001763820"
7	bjp	exon	123596352	123596438	2	-	.	gene_id "ENSG00000230442"; transcript_id "ENSE00001676824"
7	bjp	exon	123601854	123601914	2	+	.	gene_id "ENSG00000146809"; transcript_id "ENSG00000146809.1_M3"
7	bjp	exon	123604032	123604212	2	+	.	gene_id "ENSG00000146809"; transcript_id "ENSE00001743353"
7	bjp	exon	123608594	123608654	2	+	.	gene_id "ENSG00000146809"; transcript_id "ENSE00001592803"
7	bjp	exon	123609023	123609097	2	+	.	gene_id "ENSG00000146809"; transcript_id "ENSG00000146809.2_M3"
7	bjp	exon	123612276	123612400	2	+	.	gene_id "ENSG00000146809"; transcript_id "ENSE00001630475"
7	bjp	exon	123614161	123614236	2	-	.	gene_id "ENSG00000230442"; transcript_id "ENSE00001604764"
7	bjp	exon	123614473	123614609	2	+	.	gene_id "ENSG00000146809"; transcript_id "ENSG00000146809.1_M2"
7	bjp	exon	123615308	123615400	2	-	.	gene_id "ENSG00000230442"; transcript_id "ENSE00001610701"
7	bjp	exon	123615457	123615529	2	-	.	gene_id "ENSG00000230442"; transcript_id "ENSE00001668806"
7	bjp	exon	123616221	123616273	2	+	.	gene_id "ENSG00000146809"; transcript_id "ENSE00003719759"
7	bjp	exon	123616364	123616495	2	+	.	gene_id "ENSG00000146809"; transcript_id "ENSE00003742785"
7	bjp	exon	123617579	123617737	2	+	.	gene_id "ENSG00000146809"; transcript_id "ENSE00003728830"
7	bjp	exon	123619982	123620305	2	-	.	gene_id "ENSG00000230442"; transcript_id "ENSE00001628890"
7	bjp	exon	123621394	123621530	2	-	.	gene_id "ENSG00000230442"; transcript_id "ENSE00001765219"
7	bjp	exon	123622756	123623160	2	-	.	gene_id "ENSG00000230442"; transcript_id "ENSG00000230442.1_M2"
7	bjp	exon	123624543	123624568	2	-	.	gene_id "ENSG00000230442"; transcript_id "ENSG00000230442.1_M4"
7	bjp	exon	123624730	123624814	2	+	.	gene_id "ENSG00000146809"; transcript_id "ENSG00000146809.2_M2"
7	bjp	exon	123624896	123624957	2	-	.	gene_id "ENSG00000230442"; transcript_id "ENSE00001698014"
7	bjp	exon	123627110	123627281	2	+	.	gene_id "ENSG00000146809"; transcript_id "ENSG00000146809.3_M2"
7	bjp	exon	123628864	123629434	2	+	.	gene_id "ENSG00000146809"; transcript_id "ENSG00000146809.4_M2"
7	bjp	exon	123629966	123630119	2	+	.	gene_id "ENSG00000146809"; transcript_id "ENSG00000146809.5_M2"
7	bjp	exon	123636809	123639481	2	+	.	gene_id "ENSG00000146809"; transcript_id "ENSG00000146809.1_M4"
7	bjp	exon	123655807	123656236	2	+	.	gene_id "ENSG00000170807"; transcript_id "ENSG00000170807.1_M2"
7	bjp	exon	123661860	123663588	2	+	.	gene_id "ENSG00000170807"; transcript_id "ENSG00000170807.2_M2"
7	bjp	exon	123663719	123664290	2	+	.	gene_id "ENSG00000170807"; transcript_id "ENSE00001899532"
7	bjp	exon	123681935	123684580	2	-	.	gene_id "ENSG00000106299"; transcript_id "ENSE00001188527"
7	bjp	exon	123689042	123689150	2	-	.	gene_id "ENSG00000106299"; transcript_id "ENSE00002529311"
7	bjp	exon	123692347	123692867	2	-	.	gene_id "ENSG00000106299"; transcript_id "ENSE00002488854"
7	bjp	exon	123694715	123694868	2	-	.	gene_id "ENSG00000106299"; transcript_id "ENSE00002491899"
7	bjp	exon	123695823	123695865	2	-	.	gene_id "ENSG00000106299"; transcript_id "ENSE00002432099"
7	bjp	exon	123696579	123696747	2	-	.	gene_id "ENSG00000106299"; transcript_id "ENSE00002451202"
7	bjp	exon	123704634	123704657	2	-	.	gene_id "ENSG00000106299"; transcript_id "ENSE00002513419"
7	bjp	exon	123706277	123706373	2	-	.	gene_id "ENSG00000106299"; transcript_id "ENSE00002488176"
7	bjp	exon	123706740	123706826	2	-	.	gene_id "ENSG00000106299"; transcript_id "ENSE00002514348"
7	bjp	exon	123709089	123709223	2	-	.	gene_id "ENSG00000106299"; transcript_id "ENSE00003292004"
7	bjp	exon	123748618	123749067	2	-	.	gene_id "ENSG00000106299"; transcript_id "ENSE00000882047"
7	bjp	exon	123819341	123819430	2	+	.	gene_id "ENSG00000228211"; transcript_id "ENSE00001737757"
7	bjp	exon	123828957	123828982	2	+	.	gene_id "ENSG00000228211"; transcript_id "ENSE00001636675_F1"
7	bjp	exon	123829125	123829252	2	+	.	gene_id "ENSG00000228211"; transcript_id "ENSE00001636675_F2"
7	bjp	exon	123845169	123845685	2	+	.	gene_id "ENSG00000106302"; transcript_id "ENSG00000106302.1_M2"
7	bjp	exon	123848070	123848158	2	+	.	gene_id "ENSG00000106302"; transcript_id "ENSG00000106302.1_M3"
7	bjp	exon	123868223	123869227	2	+	.	gene_id "ENSG00000106302"; transcript_id "ENSG00000106302.2_M3"
7	bjp	exon	123874761	123874850	2	+	.	gene_id "ENSG00000106302"; transcript_id "ENSE00000719992"
7	bjp	exon	123876026	123876082	2	+	.	gene_id "ENSG00000106302"; transcript_id "ENSE00001861461"
7	bjp	exon	123876754	123877478	2	+	.	gene_id "ENSG00000106302"; transcript_id "ENSG00000106302.2_M2"
7	bjp	exon	123925237	123925531	2	+	.	gene_id "ENSG00000106304"; transcript_id "ENSG00000106304.1_M3"
7	bjp	exon	123925855	123926064	2	+	.	gene_id "ENSG00000106304"; transcript_id "ENSE00001663245"
7	bjp	exon	123932132	123932459	2	+	.	gene_id "ENSG00000225583"; transcript_id "ENSE00001642242"
7	bjp	exon	123947700	123947788	2	+	.	gene_id "ENSG00000106304"; transcript_id "ENSG00000106304.1_M2"
7	bjp	exon	123949866	123949983	2	+	.	gene_id "ENSG00000106304"; transcript_id "ENSG00000106304.2_M2"
7	bjp	exon	123953365	123954524	2	+	.	gene_id "ENSG00000106304"; transcript_id "ENSG00000106304.3_M2"
7	bjp	exon	123954997	123955086	2	+	.	gene_id "ENSG00000106304"; transcript_id "ENSE00000720001"
7	bjp	exon	123959484	123960046	2	+	.	gene_id "ENSG00000106304"; transcript_id "ENSG00000106304.2_M3"
7	bjp	exon	123970198	123970296	2	+	.	gene_id "ENSG00000106304"; transcript_id "ENSG00000106304.4_M2"
7	bjp	exon	123971007	123971414	2	+	.	gene_id "ENSG00000106304"; transcript_id "ENSE00001514960"
7	bjp	exon	123994622	123994717	2	+	.	gene_id "ENSG00000241345"; transcript_id "ENSG00000241345.1_M2"
7	bjp	exon	123994928	123995412	2	+	.	gene_id "ENSG00000241345"; transcript_id "ENSG00000241345.2_M2"
7	bjp	exon	123999023	123999149	2	+	.	gene_id "ENSG00000241345"; transcript_id "ENSE00001945675"
7	bjp	exon	124013111	124013207	2	+	.	gene_id "ENSG00000241345"; transcript_id "ENSE00001838191"
7	bjp	exon	124026401	124027659	2	+	.	gene_id "ENSG00000241345"; transcript_id "ENSE00001945004"
7	bjp	exon	124030916	124032204	2	-	.	gene_id "ENSG00000234224"; transcript_id "ENSE00001771949_F1"
7	bjp	exon	124032280	124033023	2	-	.	gene_id "ENSG00000234224"; transcript_id "ENSE00001771949_F2"
7	bjp	exon	124049132	124049224	2	+	.	gene_id "ENSG00000242593"; transcript_id "ENSE00001869188"
7	bjp	exon	124274679	124274998	2	-	.	gene_id "ENSG00000243574"; transcript_id "ENSE00001939396"
7	bjp	exon	124287215	124287544	2	-	.	gene_id "ENSG00000243574"; transcript_id "ENSE00001811420"
7	bjp	exon	124334294	124334431	2	+	.	gene_id "ENSG00000242593"; transcript_id "ENSE00001916157"
7	bjp	exon	124337380	124337500	2	-	.	gene_id "ENSG00000241324"; transcript_id "ENSE00001940511"
7	bjp	exon	124342461	124342561	2	-	.	gene_id "ENSG00000241324"; transcript_id "ENSE00001933148"
7	bjp	exon	124352816	124352851	2	+	.	gene_id "ENSG00000242593"; transcript_id "ENSE00001926059"
7	bjp	exon	124353151	124353415	2	+	.	gene_id "ENSG00000242593"; transcript_id "ENSE00001877623"
7	bjp	exon	124360109	124360198	2	+	.	gene_id "ENSG00000242593"; transcript_id "ENSE00001911403"
7	bjp	exon	124376322	124376396	2	+	.	gene_id "ENSG00000242593"; transcript_id "ENSE00001875382"
7	bjp	exon	124388414	124388527	2	+	.	gene_id "ENSG00000242593"; transcript_id "ENSE00001876241"
7	bjp	exon	124389472	124389556	2	+	.	gene_id "ENSG00000242593"; transcript_id "ENSE00001896809"
7	bjp	exon	124391429	124395118	2	+	.	gene_id "ENSG00000242593"; transcript_id "ENSE00001908302"
7	bjp	exon	124647719	124647822	2	+	.	gene_id "ENSG00000207214"; transcript_id "ENSE00001809017"
7	bjp	exon	124742312	124745017	2	-	.	gene_id "ENSG00000279419"; transcript_id "ENSE00003758620"
7	bjp	exon	124745997	124747343	2	-	.	gene_id "ENSG00000170775"; transcript_id "ENSE00001166174"
7	bjp	exon	124763954	124765627	2	-	.	gene_id "ENSG00000170775"; transcript_id "ENSE00001166181"
7	bjp	exon	124777292	124777562	2	-	.	gene_id "ENSG00000275356"; transcript_id "ENSE00003717576"
7	bjp	exon	124782003	124782076	2	-	.	gene_id "ENSG00000275356"; transcript_id "ENSE00003741271"
7	bjp	exon	124787816	124787872	2	-	.	gene_id "ENSG00000275356"; transcript_id "ENSE00003750277"
7	bjp	exon	124790544	124790689	2	-	.	gene_id "ENSG00000275356"; transcript_id "ENSE00003756194"
7	bjp	exon	124822386	124824074	2	-	.	gene_id "ENSG00000128513"; transcript_id "ENSG00000128513.1_M8"
7	bjp	exon	124825252	124825357	2	-	.	gene_id "ENSG00000128513"; transcript_id "ENSE00002488410"
7	bjp	exon	124827201	124827305	2	-	.	gene_id "ENSG00000128513"; transcript_id "ENSG00000128513.1_M3"
7	bjp	exon	124829254	124829342	2	-	.	gene_id "ENSG00000128513"; transcript_id "ENSE00002463467"
7	bjp	exon	124835279	124835414	2	-	.	gene_id "ENSG00000128513"; transcript_id "ENSE00002498137"
7	bjp	exon	124840656	124841178	2	-	.	gene_id "ENSG00000128513"; transcript_id "ENSG00000128513.2_M3"
7	bjp	exon	124842807	124843249	2	-	.	gene_id "ENSG00000128513"; transcript_id "ENSG00000128513.3_M3"
7	bjp	exon	124846942	124846998	2	-	.	gene_id "ENSG00000128513"; transcript_id "ENSE00002441395"
7	bjp	exon	125329682	125329747	2	+	.	gene_id "ENSG00000237764"; transcript_id "ENSE00001603571"
7	bjp	exon	125330257	125330403	2	+	.	gene_id "ENSG00000237764"; transcript_id "ENSE00001773512"
7	bjp	exon	125335253	125335415	2	+	.	gene_id "ENSG00000237764"; transcript_id "ENSE00001763594"
7	bjp	exon	125344969	125345377	2	+	.	gene_id "ENSG00000234071"; transcript_id "ENSE00001668923"
7	bjp	exon	125345825	125346197	2	+	.	gene_id "ENSG00000227847"; transcript_id "ENSE00001727121"
7	bjp	exon	125347125	125347207	2	+	.	gene_id "ENSG00000237764"; transcript_id "ENSE00001659110"
7	bjp	exon	125363435	125363516	2	+	.	gene_id "ENSG00000237764"; transcript_id "ENSE00001622745"
7	bjp	exon	125379058	125379321	2	+	.	gene_id "ENSG00000237764"; transcript_id "ENSE00001761656"
7	bjp	exon	125461481	125461869	2	+	.	gene_id "ENSG00000227869"; transcript_id "ENSG00000227869.2_M3"
7	bjp	exon	125466270	125466401	2	+	.	gene_id "ENSG00000227869"; transcript_id "ENSE00001693550"
7	bjp	exon	125917871	125918118	2	+	.	gene_id "ENSG00000197462"; transcript_id "ENSE00001767248"
7	bjp	exon	125924212	125924387	2	+	.	gene_id "ENSG00000197462"; transcript_id "ENSE00001766860"
7	bjp	exon	125933774	125933832	2	+	.	gene_id "ENSG00000197462"; transcript_id "ENSE00001702867"
7	bjp	exon	126378970	126379001	2	+	.	gene_id "ENSG00000241921"; transcript_id "ENSE00001950948"
7	bjp	exon	126415229	126415338	2	+	.	gene_id "ENSG00000241921"; transcript_id "ENSE00001950520"
7	bjp	exon	126418236	126418295	2	+	.	gene_id "ENSG00000241921"; transcript_id "ENSE00001946790"
7	bjp	exon	126419833	126419945	2	+	.	gene_id "ENSG00000241921"; transcript_id "ENSE00001885002"
7	bjp	exon	126421064	126421176	2	+	.	gene_id "ENSG00000241921"; transcript_id "ENSE00001938218"
7	bjp	exon	126421428	126421580	2	+	.	gene_id "ENSG00000241921"; transcript_id "ENSE00001876080"
7	bjp	exon	126424121	126424185	2	+	.	gene_id "ENSG00000241921"; transcript_id "ENSE00001824116"
7	bjp	exon	126438598	126439168	2	-	.	gene_id "ENSG00000179603"; transcript_id "ENSG00000179603.1_M7"
7	bjp	exon	126445236	126445453	2	-	.	gene_id "ENSG00000179603"; transcript_id "ENSE00001829783"
7	bjp	exon	126446071	126446372	2	-	.	gene_id "ENSG00000179603"; transcript_id "ENSG00000179603.1_M2"
7	bjp	exon	126447136	126447188	2	-	.	gene_id "ENSG00000179603"; transcript_id "ENSE00001855994"
7	bjp	exon	126465231	126465299	2	-	.	gene_id "ENSG00000179603"; transcript_id "ENSE00001882667"
7	bjp	exon	126511135	126512879	2	+	.	gene_id "ENSG00000227249"; transcript_id "ENSE00001646300"
7	bjp	exon	126532952	126533905	2	-	.	gene_id "ENSG00000179603"; transcript_id "ENSG00000179603.1_M3"
7	bjp	exon	126609362	126609498	2	-	.	gene_id "ENSG00000179603"; transcript_id "ENSG00000179603.2_M2"
7	bjp	exon	126701757	126701827	2	-	.	gene_id "ENSG00000179603"; transcript_id "ENSE00003483727"
7	bjp	exon	126769865	126770065	2	-	.	gene_id "ENSG00000179603"; transcript_id "ENSG00000179603.3_M2"
7	bjp	exon	126868767	126870532	2	-	.	gene_id "ENSG00000224981"; transcript_id "ENSE00001488765"
7	bjp	exon	126980967	126981328	2	+	.	gene_id "ENSG00000230820"; transcript_id "ENSE00001730091"
7	bjp	exon	126981716	126981778	2	+	.	gene_id "ENSG00000230820"; transcript_id "ENSE00001616272"
7	bjp	exon	127058088	127058184	2	-	.	gene_id "ENSG00000207692"; transcript_id "ENSE00001499966"
7	bjp	exon	127075965	127076236	2	-	.	gene_id "ENSG00000179603"; transcript_id "ENSE00001897546"
7	bjp	exon	127080693	127080877	2	-	.	gene_id "ENSG00000179603"; transcript_id "ENSE00001614424"
7	bjp	exon	127082104	127082174	2	-	.	gene_id "ENSG00000179603"; transcript_id "ENSE00001676065"
7	bjp	exon	127084289	127084415	2	-	.	gene_id "ENSG00000179603"; transcript_id "ENSE00001915462"
7	bjp	exon	127084691	127084789	2	-	.	gene_id "ENSG00000179603"; transcript_id "ENSE00003705773"
7	bjp	exon	127090909	127091013	2	-	.	gene_id "ENSG00000179603"; transcript_id "ENSG00000179603.2_M3"
7	bjp	exon	127095665	127095810	2	-	.	gene_id "ENSG00000179603"; transcript_id "ENSE00001835335"
7	bjp	exon	127105296	127105370	2	-	.	gene_id "ENSG00000179603"; transcript_id "ENSE00001888923"
7	bjp	exon	127106496	127106712	2	-	.	gene_id "ENSG00000179603"; transcript_id "ENSG00000179603.5_M2"
7	bjp	exon	127111041	127111186	2	-	.	gene_id "ENSG00000179603"; transcript_id "ENSE00001889082"
7	bjp	exon	127112169	127112320	2	-	.	gene_id "ENSG00000179603"; transcript_id "ENSG00000179603.6_M2"
7	bjp	exon	127118221	127118272	2	-	.	gene_id "ENSG00000179603"; transcript_id "ENSE00001882981"
7	bjp	exon	127215127	127215253	2	+	.	gene_id "ENSG00000236340"; transcript_id "ENSE00001746640"
7	bjp	exon	127219467	127219702	2	+	.	gene_id "ENSG00000236340"; transcript_id "ENSE00001649893"
7	bjp	exon	127228373	127229921	2	+	.	gene_id "ENSG00000236340"; transcript_id "ENSG00000236340.1_M2"
7	bjp	exon	127242695	127243515	2	-	.	gene_id "ENSG00000179603"; transcript_id "ENSG00000179603.3_M3"
7	bjp	exon	127250849	127251026	2	-	.	gene_id "ENSG00000179603"; transcript_id "ENSE00001733089"
7	bjp	exon	127251165	127251219	2	-	.	gene_id "ENSG00000179603"; transcript_id "ENSE00001718607"
7	bjp	exon	127252129	127252381	2	-	.	gene_id "ENSG00000179603"; transcript_id "ENSE00001589593"
7	bjp	exon	127252797	127253294	2	-	.	gene_id "ENSG00000179603"; transcript_id "ENSG00000179603.7_M2"
7	bjp	exon	127295620	127296203	2	+	.	gene_id "ENSG00000236105"; transcript_id "ENSE00001749505"
7	bjp	exon	127346790	127348043	2	-	.	gene_id "ENSG00000048405"; transcript_id "ENSE00001891632"
7	bjp	exon	127349833	127350127	2	-	.	gene_id "ENSG00000279265"; transcript_id "ENSE00003759009_F1"
7	bjp	exon	127350294	127350517	2	+	.	gene_id "ENSG00000224138"; transcript_id "ENSE00001617175_F1"
7	bjp	exon	127351398	127351523	2	+	.	gene_id "ENSG00000224138"; transcript_id "ENSE00001716097"
7	bjp	exon	127359785	127364759	2	-	.	gene_id "ENSG00000280347"; transcript_id "ENSE00003756936"
7	bjp	exon	127370043	127371814	2	-	.	gene_id "ENSG00000048405"; transcript_id "ENSG00000048405.1_M3"
7	bjp	exon	127373342	127375034	2	-	.	gene_id "ENSG00000048405"; transcript_id "ENSG00000048405.1_M6"
7	bjp	exon	127377186	127377329	2	-	.	gene_id "ENSG00000048405"; transcript_id "ENSG00000048405.1_M2"
7	bjp	exon	127386060	127386155	2	-	.	gene_id "ENSG00000048405"; transcript_id "ENSE00000882278"
7	bjp	exon	127391497	127391615	2	-	.	gene_id "ENSG00000048405"; transcript_id "ENSE00000882277"
7	bjp	exon	127392060	127392718	2	-	.	gene_id "ENSG00000048405"; transcript_id "ENSG00000048405.1_M5"
7	bjp	exon	127431869	127431924	2	-	.	gene_id "ENSG00000048405"; transcript_id "ENSE00001737439"
7	bjp	exon	127476883	127476969	2	+	.	gene_id "ENSG00000226770"; transcript_id "ENSE00001632636"
7	bjp	exon	127477597	127477668	2	+	.	gene_id "ENSG00000226770"; transcript_id "ENSE00001643741"
7	bjp	exon	127479133	127479237	2	+	.	gene_id "ENSG00000226770"; transcript_id "ENSE00001662568"
7	bjp	exon	127485112	127485804	2	+	.	gene_id "ENSG00000226770"; transcript_id "ENSE00001665575"
7	bjp	exon	127580618	127583309	2	-	.	gene_id "ENSG00000179562"; transcript_id "ENSG00000179562.1_M2"
7	bjp	exon	127584151	127585607	2	-	.	gene_id "ENSG00000179562"; transcript_id "ENSE00001262454"
7	bjp	exon	127588345	127588800	2	+	.	gene_id "ENSG00000004059"; transcript_id "ENSG00000004059.1_M5"
7	bjp	exon	127589045	127589163	2	+	.	gene_id "ENSG00000004059"; transcript_id "ENSG00000004059.1_M2"
7	bjp	exon	127589485	127589755	2	+	.	gene_id "ENSG00000004059"; transcript_id "ENSG00000004059.1_M4"
7	bjp	exon	127589952	127590137	2	+	.	gene_id "ENSG00000004059"; transcript_id "ENSG00000004059.2_M2"
7	bjp	exon	127590963	127591112	2	+	.	gene_id "ENSG00000004059"; transcript_id "ENSG00000004059.1_M3"
7	bjp	exon	127591213	127591408	2	+	.	gene_id "ENSG00000004059"; transcript_id "ENSG00000004059.3_M2"
7	bjp	exon	127591719	127591812	2	+	.	gene_id "ENSG00000106328"; transcript_id "ENSE00001853286_F1"
7	bjp	exon	127591952	127592004	2	-	.	gene_id "ENSG00000179562"; transcript_id "ENSE00001841219_F1"
7	bjp	exon	127593498	127593611	2	-	.	gene_id "ENSG00000179562"; transcript_id "ENSG00000179562.2_M2"
7	bjp	exon	127593635	127593997	2	+	.	gene_id "ENSG00000106328"; transcript_id "ENSG00000106328.1_M3"
7	bjp	exon	127594494	127594574	2	+	.	gene_id "ENSG00000106328"; transcript_id "ENSE00001711911"
7	bjp	exon	127594780	127594959	2	+	.	gene_id "ENSG00000106328"; transcript_id "ENSE00001733075"
7	bjp	exon	127595307	127596003	2	+	.	gene_id "ENSG00000106328"; transcript_id "ENSG00000106328.1_M4"
7	bjp	exon	127596328	127596618	2	+	.	gene_id "ENSG00000106328"; transcript_id "ENSG00000106328.2_M3"
7	bjp	exon	127598435	127598594	2	+	.	gene_id "ENSG00000106328"; transcript_id "ENSE00000720445"
7	bjp	exon	127599381	127599551	2	+	.	gene_id "ENSG00000106328"; transcript_id "ENSE00000720462"
7	bjp	exon	127600194	127600399	2	+	.	gene_id "ENSG00000106328"; transcript_id "ENSE00000882269"
7	bjp	exon	127601623	127602144	2	+	.	gene_id "ENSG00000106328"; transcript_id "ENSE00000882268"
7	bjp	exon	127610292	127611206	2	-	.	gene_id "ENSG00000106331"; transcript_id "ENSG00000106331.1_M6"
7	bjp	exon	127611535	127612000	2	-	.	gene_id "ENSG00000106331"; transcript_id "ENSG00000106331.1_M5"
7	bjp	exon	127613022	127613091	2	-	.	gene_id "ENSG00000106331"; transcript_id "ENSE00003469462"
7	bjp	exon	127613450	127613532	2	-	.	gene_id "ENSG00000106331"; transcript_id "ENSE00003481536"
7	bjp	exon	127613756	127613881	2	-	.	gene_id "ENSG00000106331"; transcript_id "ENSE00003535917"
7	bjp	exon	127614482	127614557	2	-	.	gene_id "ENSG00000106331"; transcript_id "ENSE00003530967"
7	bjp	exon	127614880	127615726	2	-	.	gene_id "ENSG00000106331"; transcript_id "ENSG00000106331.2_M5"
7	bjp	exon	127615916	127616027	2	-	.	gene_id "ENSG00000106331"; transcript_id "ENSG00000106331.1_M2"
7	bjp	exon	127617275	127617400	2	-	.	gene_id "ENSG00000106331"; transcript_id "ENSE00003811408"
7	bjp	exon	127617962	127618114	2	-	.	gene_id "ENSG00000106331"; transcript_id "ENSE00003806665"
7	bjp	exon	127644685	127644727	2	-	.	gene_id "ENSG00000240790"; transcript_id "ENSE00001921585"
7	bjp	exon	127645056	127645167	2	-	.	gene_id "ENSG00000240790"; transcript_id "ENSE00001903614"
7	bjp	exon	127651673	127652012	2	-	.	gene_id "ENSG00000240790"; transcript_id "ENSE00001860623"
7	bjp	exon	127652180	127652451	2	+	.	gene_id "ENSG00000197157"; transcript_id "ENSG00000197157.1_M2"
7	bjp	exon	127679045	127679265	2	+	.	gene_id "ENSG00000197157"; transcript_id "ENSE00001832446"
7	bjp	exon	127692487	127692609	2	+	.	gene_id "ENSG00000197157"; transcript_id "ENSE00001957498"
7	bjp	exon	127694692	127694726	2	+	.	gene_id "ENSG00000197157"; transcript_id "ENSE00001884651"
7	bjp	exon	127694828	127694948	2	+	.	gene_id "ENSG00000197157"; transcript_id "ENSE00003482383"
7	bjp	exon	127698875	127698953	2	+	.	gene_id "ENSG00000197157"; transcript_id "ENSG00000197157.3_M2"
7	bjp	exon	127701163	127701323	2	+	.	gene_id "ENSG00000197157"; transcript_id "ENSG00000197157.4_M2"
7	bjp	exon	127702435	127702526	2	+	.	gene_id "ENSG00000197157"; transcript_id "ENSE00003507349"
7	bjp	exon	127703165	127703323	2	+	.	gene_id "ENSG00000197157"; transcript_id "ENSG00000197157.1_M3"
7	bjp	exon	127704839	127704945	2	+	.	gene_id "ENSG00000197157"; transcript_id "ENSE00000720791"
7	bjp	exon	127707557	127707647	2	+	.	gene_id "ENSG00000197157"; transcript_id "ENSE00000720793"
7	bjp	exon	127718554	127718758	2	+	.	gene_id "ENSG00000197157"; transcript_id "ENSG00000197157.5_M2"
7	bjp	exon	127721287	127721400	2	+	.	gene_id "ENSG00000197157"; transcript_id "ENSE00003562755"
7	bjp	exon	127807484	127807573	2	+	.	gene_id "ENSG00000197157"; transcript_id "ENSE00003528699"
7	bjp	exon	127844324	127844424	2	+	.	gene_id "ENSG00000197157"; transcript_id "ENSE00003467277"
7	bjp	exon	127857852	127858488	2	-	.	gene_id "ENSG00000240579"; transcript_id "ENSE00001846006"
7	bjp	exon	127887902	127888012	2	+	.	gene_id "ENSG00000197157"; transcript_id "ENSG00000197157.2_M3"
7	bjp	exon	127904355	127904478	2	+	.	gene_id "ENSG00000197157"; transcript_id "ENSE00001854113"
7	bjp	exon	127904626	127904819	2	+	.	gene_id "ENSG00000197157"; transcript_id "ENSG00000197157.6_M2"
7	bjp	exon	127928060	127928186	2	+	.	gene_id "ENSG00000197157"; transcript_id "ENSE00001821647"
7	bjp	exon	127929188	127929329	2	+	.	gene_id "ENSG00000197157"; transcript_id "ENSG00000197157.7_M2"
7	bjp	exon	127949116	127949220	2	+	.	gene_id "ENSG00000197157"; transcript_id "ENSE00001857143"
7	bjp	exon	127990946	127991056	2	+	.	gene_id "ENSG00000197157"; transcript_id "ENSG00000197157.3_M3"
7	bjp	exon	127997472	127997596	2	+	.	gene_id "ENSG00000197157"; transcript_id "ENSE00001847563_F1"
7	bjp	exon	127998077	128000077	2	+	.	gene_id "ENSG00000279078"; transcript_id "ENSE00003757669_F1"
7	bjp	exon	128008034	128008144	2	+	.	gene_id "ENSG00000197157"; transcript_id "ENSE00001857805"
7	bjp	exon	128027071	128030740	2	-	.	gene_id "ENSG00000128594"; transcript_id "ENSG00000128594.1_M4"
7	bjp	exon	128030913	128031070	2	-	.	gene_id "ENSG00000128594"; transcript_id "ENSG00000128594.1_M3"
7	bjp	exon	128031507	128031621	2	-	.	gene_id "ENSG00000128594"; transcript_id "ENSE00001865367"
7	bjp	exon	128032015	128032107	2	-	.	gene_id "ENSG00000128594"; transcript_id "ENSE00001845397"
7	bjp	exon	128042302	128042464	2	+	.	gene_id "ENSG00000197157"; transcript_id "ENSE00001899274"
7	bjp	exon	128074502	128074690	2	+	.	gene_id "ENSG00000197157"; transcript_id "ENSG00000197157.8_M2"
7	bjp	exon	128081360	128081501	2	+	.	gene_id "ENSG00000197157"; transcript_id "ENSG00000197157.9_M2"
7	bjp	exon	128081861	128081960	2	+	.	gene_id "ENSG00000207588"; transcript_id "ENSE00001499863"
7	bjp	exon	128084724	128084850	2	+	.	gene_id "ENSG00000197157"; transcript_id "ENSG00000197157.4_M3"
7	bjp	exon	128085711	128085780	2	+	.	gene_id "ENSG00000197157"; transcript_id "ENSE00000977915"
7	bjp	exon	128086471	128087051	2	+	.	gene_id "ENSG00000197157"; transcript_id "ENSG00000197157.10_M2"
7	bjp	exon	128089489	128089825	2	+	.	gene_id "ENSG00000197157"; transcript_id "ENSG00000197157.11_M2"
7	bjp	exon	128091837	128091881	2	+	.	gene_id "ENSG00000197157"; transcript_id "ENSE00003572144"
7	bjp	exon	128091993	128092609	2	+	.	gene_id "ENSG00000197157"; transcript_id "ENSG00000197157.5_M3"
7	bjp	exon	128207872	128207943	2	+	.	gene_id "ENSG00000207705"; transcript_id "ENSE00001499979"
7	bjp	exon	128241284	128241306	2	+	.	gene_id "ENSG00000174697"; transcript_id "ENSE00001422382"
7	bjp	exon	128251991	128252162	2	+	.	gene_id "ENSG00000174697"; transcript_id "ENSE00001303768"
7	bjp	exon	128254404	128257628	2	+	.	gene_id "ENSG00000174697"; transcript_id "ENSE00001208755"
7	bjp	exon	128297685	128306648	2	-	.	gene_id "ENSG00000106344"; transcript_id "ENSE00000882259_F1"
7	bjp	exon	128313088	128313274	2	-	.	gene_id "ENSG00000106344"; transcript_id "ENSG00000106344.1_M2"
7	bjp	exon	128314764	128315020	2	-	.	gene_id "ENSG00000106344"; transcript_id "ENSG00000106344.2_M2"
7	bjp	exon	128317659	128317733	2	-	.	gene_id "ENSG00000106344"; transcript_id "ENSE00000720870"
7	bjp	exon	128317957	128318106	2	-	.	gene_id "ENSG00000106344"; transcript_id "ENSE00000720873"
7	bjp	exon	128321266	128321425	2	-	.	gene_id "ENSG00000106344"; transcript_id "ENSG00000106344.3_M2"
7	bjp	exon	128323527	128323591	2	-	.	gene_id "ENSG00000106344"; transcript_id "ENSG00000106344.4_M2"
7	bjp	exon	128324559	128324694	2	-	.	gene_id "ENSG00000106344"; transcript_id "ENSE00003507816"
7	bjp	exon	128325818	128325891	2	-	.	gene_id "ENSG00000106344"; transcript_id "ENSE00000720882"
7	bjp	exon	128330819	128330928	2	-	.	gene_id "ENSG00000106344"; transcript_id "ENSE00000720884"
7	bjp	exon	128333290	128333362	2	-	.	gene_id "ENSG00000106344"; transcript_id "ENSE00000720886"
7	bjp	exon	128335543	128336042	2	-	.	gene_id "ENSG00000106344"; transcript_id "ENSG00000106344.1_M4"
7	bjp	exon	128337131	128337204	2	-	.	gene_id "ENSG00000106344"; transcript_id "ENSG00000106344.2_M3"
7	bjp	exon	128338250	128338342	2	-	.	gene_id "ENSG00000106344"; transcript_id "ENSG00000106344.5_M2"
7	bjp	exon	128338726	128338801	2	-	.	gene_id "ENSG00000106344"; transcript_id "ENSE00000720903"
7	bjp	exon	128339227	128339321	2	-	.	gene_id "ENSG00000106344"; transcript_id "ENSE00000720906"
7	bjp	exon	128339633	128339791	2	-	.	gene_id "ENSG00000106344"; transcript_id "ENSE00000720911"
7	bjp	exon	128341118	128341219	2	-	.	gene_id "ENSG00000106344"; transcript_id "ENSE00001916830"
7	bjp	exon	128343676	128343908	2	-	.	gene_id "ENSG00000106344"; transcript_id "ENSG00000106344.3_M3"
7	bjp	exon	128350325	128352678	2	-	.	gene_id "ENSG00000224940"; transcript_id "ENSG00000224940.1_M6"
7	bjp	exon	128358681	128358800	2	-	.	gene_id "ENSG00000224940"; transcript_id "ENSG00000224940.1_M2"
7	bjp	exon	128359149	128359253	2	-	.	gene_id "ENSG00000224940"; transcript_id "ENSE00001753606"
7	bjp	exon	128359340	128360063	2	-	.	gene_id "ENSG00000224940"; transcript_id "ENSG00000224940.1_M4"
7	bjp	exon	128361306	128361685	2	-	.	gene_id "ENSG00000224940"; transcript_id "ENSG00000224940.1_M5"
7	bjp	exon	128393722	128393738	2	-	.	gene_id "ENSG00000106348"; transcript_id "ENSE00002517180"
7	bjp	exon	128394456	128395033	2	-	.	gene_id "ENSG00000106348"; transcript_id "ENSG00000106348.1_M3"
7	bjp	exon	128400095	128400204	2	-	.	gene_id "ENSG00000106348"; transcript_id "ENSG00000106348.2_M3"
7	bjp	exon	128400333	128400891	2	-	.	gene_id "ENSG00000106348"; transcript_id "ENSG00000106348.1_M7"
7	bjp	exon	128405767	128405948	2	-	.	gene_id "ENSG00000106348"; transcript_id "ENSG00000106348.1_M4"
7	bjp	exon	128409289	128409486	2	-	.	gene_id "ENSG00000106348"; transcript_id "ENSG00000106348.1_M5"
7	bjp	exon	128409756	128410252	2	-	.	gene_id "ENSG00000106348"; transcript_id "ENSG00000106348.2_M5"
7	bjp	exon	128433422	128433713	2	-	.	gene_id "ENSG00000228700"; transcript_id "ENSE00001767338"
7	bjp	exon	128443449	128443510	2	-	.	gene_id "ENSG00000238590"; transcript_id "ENSE00001808438"
7	bjp	exon	128455840	128455848	2	+	.	gene_id "ENSG00000273184"; transcript_id "ENSE00001037860_F1"
7	bjp	exon	128456024	128456700	2	+	.	gene_id "ENSG00000135245"; transcript_id "ENSG00000135245.1_M2"
7	bjp	exon	128457300	128458418	2	+	.	gene_id "ENSG00000135245"; transcript_id "ENSG00000135245.1_M4"
7	bjp	exon	128667043	128668156	2	+	.	gene_id "ENSG00000271553"; transcript_id "ENSE00003565961"
7	bjp	exon	128669844	128669892	2	-	.	gene_id "ENSG00000241493"; transcript_id "ENSE00001813435"
7	bjp	exon	128672266	128672550	2	+	.	gene_id "ENSG00000205085"; transcript_id "ENSG00000205085.1_M2"
7	bjp	exon	128675648	128675859	2	+	.	gene_id "ENSG00000205085"; transcript_id "ENSG00000205085.2_M2"
7	bjp	exon	128677564	128677813	2	+	.	gene_id "ENSG00000205085"; transcript_id "ENSE00003804479"
7	bjp	exon	128680031	128680149	2	+	.	gene_id "ENSG00000205085"; transcript_id "ENSE00003809588"
7	bjp	exon	128682964	128683319	2	+	.	gene_id "ENSG00000205085"; transcript_id "ENSG00000205085.3_M2"
7	bjp	exon	128690451	128691717	2	+	.	gene_id "ENSG00000271344"; transcript_id "ENSE00003496365"
7	bjp	exon	128693450	128693924	2	+	.	gene_id "ENSG00000239722"; transcript_id "ENSE00001857033"
7	bjp	exon	128697439	128697556	2	+	.	gene_id "ENSG00000201041"; transcript_id "ENSE00001438934"
7	bjp	exon	128697710	128697744	2	+	.	gene_id "ENSG00000252866"; transcript_id "ENSE00002089334"
7	bjp	exon	128709061	128709207	2	+	.	gene_id "ENSG00000135248"; transcript_id "ENSG00000135248.1_M3"
7	bjp	exon	128713891	128714132	2	+	.	gene_id "ENSG00000135248"; transcript_id "ENSG00000135248.1_M4"
7	bjp	exon	128715389	128715690	2	+	.	gene_id "ENSG00000135248"; transcript_id "ENSG00000135248.1_M2"
7	bjp	exon	128716813	128716997	2	+	.	gene_id "ENSG00000135248"; transcript_id "ENSE00003474903"
7	bjp	exon	128718829	128719083	2	+	.	gene_id "ENSG00000135248"; transcript_id "ENSG00000135248.1_M5"
7	bjp	exon	128723197	128723426	2	+	.	gene_id "ENSG00000135248"; transcript_id "ENSG00000135248.2_M2"
7	bjp	exon	128724769	128725072	2	+	.	gene_id "ENSG00000135248"; transcript_id "ENSG00000135248.3_M2"
7	bjp	exon	128726828	128726871	2	+	.	gene_id "ENSG00000135248"; transcript_id "ENSG00000135248.2_M4"
7	bjp	exon	128729902	128730069	2	+	.	gene_id "ENSG00000135248"; transcript_id "ENSE00003564613"
7	bjp	exon	128731100	128731743	2	+	.	gene_id "ENSG00000135248"; transcript_id "ENSG00000135248.2_M3"
7	bjp	exon	128739292	128739432	2	+	.	gene_id "ENSG00000128595"; transcript_id "ENSG00000128595.1_M4"
7	bjp	exon	128747553	128748367	2	+	.	gene_id "ENSG00000128595"; transcript_id "ENSE00001845031"
7	bjp	exon	128748573	128748804	2	+	.	gene_id "ENSG00000128595"; transcript_id "ENSE00003505852"
7	bjp	exon	128754262	128754455	2	+	.	gene_id "ENSG00000128595"; transcript_id "ENSE00000882081"
7	bjp	exon	128754529	128754722	2	+	.	gene_id "ENSG00000128595"; transcript_id "ENSE00003597332"
7	bjp	exon	128758871	128759037	2	+	.	gene_id "ENSG00000128595"; transcript_id "ENSG00000128595.1_M2"
7	bjp	exon	128759792	128759852	2	+	.	gene_id "ENSG00000128595"; transcript_id "ENSE00003687696"
7	bjp	exon	128761338	128761598	2	+	.	gene_id "ENSG00000244218"; transcript_id "ENSE00001867888"
7	bjp	exon	128767456	128767655	2	+	.	gene_id "ENSG00000128595"; transcript_id "ENSE00003542406"
7	bjp	exon	128769063	128771477	2	+	.	gene_id "ENSG00000128595"; transcript_id "ENSG00000128595.1_M5"
7	bjp	exon	128771690	128771807	2	+	.	gene_id "ENSG00000128595"; transcript_id "ENSE00001925296"
7	bjp	exon	128772491	128772659	2	-	.	gene_id "ENSG00000128617"; transcript_id "ENSE00000882091"
7	bjp	exon	128773649	128773888	2	-	.	gene_id "ENSG00000128617"; transcript_id "ENSE00000882092"
7	bjp	exon	128774498	128774663	2	-	.	gene_id "ENSG00000128617"; transcript_id "ENSE00000882093"
7	bjp	exon	128774986	128775154	2	-	.	gene_id "ENSG00000128617"; transcript_id "ENSE00001208288"
7	bjp	exon	128775439	128775790	2	-	.	gene_id "ENSG00000128617"; transcript_id "ENSE00000882095"
7	bjp	exon	128790757	128790976	2	+	.	gene_id "ENSG00000128596"; transcript_id "ENSE00001947199"
7	bjp	exon	128791410	128791551	2	+	.	gene_id "ENSG00000128596"; transcript_id "ENSG00000128596.1_M4"
7	bjp	exon	128791618	128791886	2	+	.	gene_id "ENSG00000128596"; transcript_id "ENSE00001900006"
7	bjp	exon	128792018	128792428	2	+	.	gene_id "ENSG00000128596"; transcript_id "ENSG00000128596.1_M5"
7	bjp	exon	128794348	128794602	2	+	.	gene_id "ENSG00000128596"; transcript_id "ENSG00000128596.1_M2"
7	bjp	exon	128794694	128794768	2	+	.	gene_id "ENSG00000128596"; transcript_id "ENSG00000128596.2_M2"
7	bjp	exon	128801186	128801509	2	+	.	gene_id "ENSG00000128596"; transcript_id "ENSG00000128596.2_M4"
7	bjp	exon	128804650	128804761	2	+	.	gene_id "ENSG00000128596"; transcript_id "ENSE00003570634"
7	bjp	exon	128805359	128805524	2	+	.	gene_id "ENSG00000128596"; transcript_id "ENSE00003511796"
7	bjp	exon	128805761	128805901	2	+	.	gene_id "ENSG00000128596"; transcript_id "ENSG00000128596.3_M2"
7	bjp	exon	128806237	128806858	2	+	.	gene_id "ENSG00000128596"; transcript_id "ENSG00000128596.2_M5"
7	bjp	exon	128807360	128807833	2	+	.	gene_id "ENSG00000128596"; transcript_id "ENSG00000128596.4_M2"
7	bjp	exon	128809167	128809644	2	+	.	gene_id "ENSG00000128596"; transcript_id "ENSG00000128596.5_M2"
7	bjp	exon	128810139	128810366	2	+	.	gene_id "ENSG00000128596"; transcript_id "ENSG00000128596.6_M2"
7	bjp	exon	128811800	128812312	2	+	.	gene_id "ENSG00000128596"; transcript_id "ENSE00003529982"
7	bjp	exon	128812708	128812929	2	+	.	gene_id "ENSG00000128596"; transcript_id "ENSE00003664037"
7	bjp	exon	128814638	128814919	2	+	.	gene_id "ENSG00000128596"; transcript_id "ENSG00000128596.7_M2"
7	bjp	exon	128817758	128818268	2	+	.	gene_id "ENSG00000128596"; transcript_id "ENSG00000128596.9_M2"
7	bjp	exon	128821799	128822132	2	+	.	gene_id "ENSG00000128596"; transcript_id "ENSG00000128596.1_M7"
7	bjp	exon	128830377	128830989	2	+	.	gene_id "ENSG00000128591"; transcript_id "ENSG00000128591.1_M2"
7	bjp	exon	128835326	128835574	2	+	.	gene_id "ENSG00000128591"; transcript_id "ENSE00001691474"
7	bjp	exon	128837160	128837257	2	+	.	gene_id "ENSG00000128591"; transcript_id "ENSE00001267696"
7	bjp	exon	128837398	128837548	2	+	.	gene_id "ENSG00000128591"; transcript_id "ENSE00000882121"
7	bjp	exon	128837637	128837755	2	+	.	gene_id "ENSG00000128591"; transcript_id "ENSE00001207907"
7	bjp	exon	128837987	128838064	2	+	.	gene_id "ENSG00000128591"; transcript_id "ENSE00000882123"
7	bjp	exon	128838267	128838429	2	+	.	gene_id "ENSG00000128591"; transcript_id "ENSE00000882124"
7	bjp	exon	128838603	128838803	2	+	.	gene_id "ENSG00000128591"; transcript_id "ENSE00001207896"
7	bjp	exon	128840023	128840160	2	+	.	gene_id "ENSG00000128591"; transcript_id "ENSE00001372648"
7	bjp	exon	128840548	128840674	2	+	.	gene_id "ENSG00000128591"; transcript_id "ENSE00001207885"
7	bjp	exon	128840834	128840970	2	+	.	gene_id "ENSG00000128591"; transcript_id "ENSE00001207880"
7	bjp	exon	128841170	128841567	2	+	.	gene_id "ENSG00000128591"; transcript_id "ENSG00000128591.1_M3"
7	bjp	exon	128842231	128842374	2	+	.	gene_id "ENSG00000128591"; transcript_id "ENSE00003586734"
7	bjp	exon	128842575	128842698	2	+	.	gene_id "ENSG00000128591"; transcript_id "ENSE00003549529"
7	bjp	exon	128842794	128842954	2	+	.	gene_id "ENSG00000128591"; transcript_id "ENSG00000128591.2_M2"
7	bjp	exon	128843229	128843319	2	+	.	gene_id "ENSG00000128591"; transcript_id "ENSE00000882136"
7	bjp	exon	128843408	128843577	2	+	.	gene_id "ENSG00000128591"; transcript_id "ENSE00001207844"
7	bjp	exon	128843796	128843913	2	+	.	gene_id "ENSG00000128591"; transcript_id "ENSE00000364964"
7	bjp	exon	128844004	128844266	2	+	.	gene_id "ENSG00000128591"; transcript_id "ENSE00001207833"
7	bjp	exon	128844658	128845255	2	+	.	gene_id "ENSG00000128591"; transcript_id "ENSE00000364966"
7	bjp	exon	128845990	128846163	2	+	.	gene_id "ENSG00000128591"; transcript_id "ENSE00001207821"
7	bjp	exon	128846301	128846463	2	+	.	gene_id "ENSG00000128591"; transcript_id "ENSE00001207814"
7	bjp	exon	128846745	128846905	2	+	.	gene_id "ENSG00000128591"; transcript_id "ENSE00001207809"
7	bjp	exon	128847697	128847864	2	+	.	gene_id "ENSG00000128591"; transcript_id "ENSE00001207805"
7	bjp	exon	128847945	128848068	2	+	.	gene_id "ENSG00000128591"; transcript_id "ENSE00001207800"
7	bjp	exon	128848561	128848717	2	+	.	gene_id "ENSG00000128591"; transcript_id "ENSE00001267489"
7	bjp	exon	128848793	128848982	2	+	.	gene_id "ENSG00000128591"; transcript_id "ENSE00000882147"
7	bjp	exon	128849181	128849204	2	+	.	gene_id "ENSG00000128591"; transcript_id "ENSE00001207789"
7	bjp	exon	128849331	128849578	2	+	.	gene_id "ENSG00000128591"; transcript_id "ENSE00001207785"
7	bjp	exon	128849976	128850074	2	+	.	gene_id "ENSG00000128591"; transcript_id "ENSE00000721742"
7	bjp	exon	128850162	128850383	2	-	.	gene_id "ENSG00000242902"; transcript_id "ENSE00001854164_F1"
7	bjp	exon	128850406	128850483	2	+	.	gene_id "ENSG00000128591"; transcript_id "ENSE00000882153_F1"
7	bjp	exon	128850803	128850943	2	+	.	gene_id "ENSG00000128591"; transcript_id "ENSE00001504140"
7	bjp	exon	128851232	128851360	2	+	.	gene_id "ENSG00000128591"; transcript_id "ENSE00001504139"
7	bjp	exon	128851401	128851454	2	-	.	gene_id "ENSG00000242902"; transcript_id "ENSE00001908690_F1"
7	bjp	exon	128851501	128851628	2	+	.	gene_id "ENSG00000128591"; transcript_id "ENSE00001131762_F1"
7	bjp	exon	128852591	128852752	2	+	.	gene_id "ENSG00000128591"; transcript_id "ENSE00001131757"
7	bjp	exon	128852828	128853031	2	+	.	gene_id "ENSG00000128591"; transcript_id "ENSE00001131750"
7	bjp	exon	128853285	128853397	2	-	.	gene_id "ENSG00000242902"; transcript_id "ENSE00001842708"
7	bjp	exon	128853469	128853621	2	+	.	gene_id "ENSG00000128591"; transcript_id "ENSE00001131743"
7	bjp	exon	128853715	128853837	2	+	.	gene_id "ENSG00000128591"; transcript_id "ENSE00001131736"
7	bjp	exon	128853974	128854216	2	+	.	gene_id "ENSG00000128591"; transcript_id "ENSE00001131730"
7	bjp	exon	128854413	128854682	2	+	.	gene_id "ENSG00000128591"; transcript_id "ENSE00001131724"
7	bjp	exon	128854775	128854912	2	+	.	gene_id "ENSG00000128591"; transcript_id "ENSE00001775548"
7	bjp	exon	128855199	128855314	2	+	.	gene_id "ENSG00000128591"; transcript_id "ENSE00001775310"
7	bjp	exon	128856518	128856650	2	+	.	gene_id "ENSG00000128591"; transcript_id "ENSE00000882170"
7	bjp	exon	128856745	128856921	2	+	.	gene_id "ENSG00000128591"; transcript_id "ENSE00001131700"
7	bjp	exon	128857118	128857336	2	+	.	gene_id "ENSG00000128591"; transcript_id "ENSE00001131697"
7	bjp	exon	128858008	128858217	2	+	.	gene_id "ENSG00000128591"; transcript_id "ENSE00002474613"
7	bjp	exon	128858336	128859274	2	+	.	gene_id "ENSG00000128591"; transcript_id "ENSG00000128591.3_M2"
7	bjp	exon	128862451	128862524	2	-	.	gene_id "ENSG00000135253"; transcript_id "ENSE00001892207_F1"
7	bjp	exon	128862627	128862825	2	-	.	gene_id "ENSG00000135253"; transcript_id "ENSE00001892207_F2"
7	bjp	exon	128864902	128865010	2	-	.	gene_id "ENSG00000135253"; transcript_id "ENSE00001941707"
7	bjp	exon	128865120	128865203	2	+	.	gene_id "ENSG00000128524"; transcript_id "ENSE00001863875"
7	bjp	exon	128866308	128866830	2	+	.	gene_id "ENSG00000272899"; transcript_id "ENSE00001890050"
7	bjp	exon	128868666	128872044	2	+	.	gene_id "ENSG00000272899"; transcript_id "ENSE00003703672"
7	bjp	exon	128873815	128874448	2	-	.	gene_id "ENSG00000135253"; transcript_id "ENSG00000135253.1_M2"
7	bjp	exon	128874524	128874610	2	-	.	gene_id "ENSG00000135253"; transcript_id "ENSE00003593571"
7	bjp	exon	128876865	128877311	2	-	.	gene_id "ENSG00000135253"; transcript_id "ENSG00000135253.1_M3"
7	bjp	exon	128877484	128877790	2	-	.	gene_id "ENSG00000135253"; transcript_id "ENSE00003728063"
7	bjp	exon	128878558	128879623	2	-	.	gene_id "ENSG00000135253"; transcript_id "ENSG00000135253.2_M3"
7	bjp	exon	128879718	128879829	2	-	.	gene_id "ENSG00000135253"; transcript_id "ENSG00000135253.2_M2"
7	bjp	exon	128879913	128880085	2	-	.	gene_id "ENSG00000135253"; transcript_id "ENSE00003578835"
7	bjp	exon	128880386	128880528	2	-	.	gene_id "ENSG00000135253"; transcript_id "ENSE00003497182"
7	bjp	exon	128880619	128880923	2	-	.	gene_id "ENSG00000135253"; transcript_id "ENSG00000135253.3_M2"
7	bjp	exon	128880997	128881085	2	-	.	gene_id "ENSG00000135253"; transcript_id "ENSE00003712988"
7	bjp	exon	128881626	128881725	2	-	.	gene_id "ENSG00000135253"; transcript_id "ENSE00003752275"
7	bjp	exon	128881937	128882016	2	-	.	gene_id "ENSG00000135253"; transcript_id "ENSE00003732925"
7	bjp	exon	128884002	128884122	2	-	.	gene_id "ENSG00000135253"; transcript_id "ENSE00003717642"
7	bjp	exon	128884781	128884863	2	-	.	gene_id "ENSG00000135253"; transcript_id "ENSE00003717042"
7	bjp	exon	128885097	128885270	2	-	.	gene_id "ENSG00000135253"; transcript_id "ENSE00003721596"
7	bjp	exon	128886464	128886557	2	-	.	gene_id "ENSG00000135253"; transcript_id "ENSE00003738627"
7	bjp	exon	128886876	128886966	2	-	.	gene_id "ENSG00000135253"; transcript_id "ENSE00003725090"
7	bjp	exon	128887215	128887300	2	-	.	gene_id "ENSG00000135253"; transcript_id "ENSE00003743073"
7	bjp	exon	128888863	128889039	2	-	.	gene_id "ENSG00000135253"; transcript_id "ENSE00003727782"
7	bjp	exon	128889947	128890513	2	-	.	gene_id "ENSG00000135253"; transcript_id "ENSG00000135253.4_M2"
7	bjp	exon	128890905	128891096	2	-	.	gene_id "ENSG00000135253"; transcript_id "ENSG00000135253.5_M2"
7	bjp	exon	128891185	128891278	2	-	.	gene_id "ENSG00000135253"; transcript_id "ENSE00003719614"
7	bjp	exon	128891451	128891533	2	-	.	gene_id "ENSG00000135253"; transcript_id "ENSE00003739918"
7	bjp	exon	128891646	128891819	2	-	.	gene_id "ENSG00000135253"; transcript_id "ENSE00003743669"
7	bjp	exon	128892514	128892607	2	-	.	gene_id "ENSG00000135253"; transcript_id "ENSE00003729303"
7	bjp	exon	128892688	128892794	2	-	.	gene_id "ENSG00000135253"; transcript_id "ENSE00003717808"
7	bjp	exon	128892869	128893021	2	-	.	gene_id "ENSG00000135253"; transcript_id "ENSE00003748220"
7	bjp	exon	128893238	128893319	2	-	.	gene_id "ENSG00000135253"; transcript_id "ENSE00003745323"
7	bjp	exon	128893391	128893476	2	-	.	gene_id "ENSG00000135253"; transcript_id "ENSE00003718443"
7	bjp	exon	128893806	128894055	2	-	.	gene_id "ENSG00000135253"; transcript_id "ENSG00000135253.3_M3"
7	bjp	exon	128902777	128902859	2	-	.	gene_id "ENSG00000135253"; transcript_id "ENSE00003739763"
7	bjp	exon	128903164	128903352	2	-	.	gene_id "ENSG00000135253"; transcript_id "ENSE00003751443"
7	bjp	exon	128903727	128903820	2	-	.	gene_id "ENSG00000135253"; transcript_id "ENSE00003715852"
7	bjp	exon	128904056	128904138	2	-	.	gene_id "ENSG00000135253"; transcript_id "ENSE00003742962"
7	bjp	exon	128904284	128904380	2	-	.	gene_id "ENSG00000135253"; transcript_id "ENSG00000135253.6_M2"
7	bjp	exon	128907101	128907177	2	-	.	gene_id "ENSG00000135253"; transcript_id "ENSE00003713510"
7	bjp	exon	128907264	128907453	2	-	.	gene_id "ENSG00000135253"; transcript_id "ENSE00003745650"
7	bjp	exon	128908426	128908568	2	-	.	gene_id "ENSG00000135253"; transcript_id "ENSE00003734157"
7	bjp	exon	128910601	128910719	2	-	.	gene_id "ENSG00000135253"; transcript_id "ENSG00000135253.7_M2"
7	bjp	exon	128937612	128937834	2	+	.	gene_id "ENSG00000128604"; transcript_id "ENSE00001881636"
7	bjp	exon	128937937	128938049	2	+	.	gene_id "ENSG00000128604"; transcript_id "ENSG00000128604.1_M7"
7	bjp	exon	128940206	128940463	2	+	.	gene_id "ENSG00000128604"; transcript_id "ENSE00001916331"
7	bjp	exon	128940672	128940875	2	+	.	gene_id "ENSG00000128604"; transcript_id "ENSG00000128604.1_M2"
7	bjp	exon	128941279	128941424	2	+	.	gene_id "ENSG00000128604"; transcript_id "ENSG00000128604.2_M2"
7	bjp	exon	128942071	128942276	2	+	.	gene_id "ENSG00000128604"; transcript_id "ENSG00000128604.3_M2"
7	bjp	exon	128945845	128946034	2	+	.	gene_id "ENSG00000128604"; transcript_id "ENSG00000128604.1_M3"
7	bjp	exon	128946501	128946942	2	+	.	gene_id "ENSG00000128604"; transcript_id "ENSG00000128604.1_M4"
7	bjp	exon	128947023	128947535	2	+	.	gene_id "ENSG00000128604"; transcript_id "ENSG00000128604.2_M7"
7	bjp	exon	128947729	128948121	2	+	.	gene_id "ENSG00000128604"; transcript_id "ENSG00000128604.4_M2"
7	bjp	exon	128948210	128948328	2	+	.	gene_id "ENSG00000128604"; transcript_id "ENSE00003542241"
7	bjp	exon	128948573	128950035	2	+	.	gene_id "ENSG00000128604"; transcript_id "ENSG00000128604.1_M6"
7	bjp	exon	128952527	128953316	2	-	.	gene_id "ENSG00000275106"; transcript_id "ENSE00003714307"
7	bjp	exon	128954180	128955385	2	-	.	gene_id "ENSG00000064419"; transcript_id "ENSG00000064419.1_M2"
7	bjp	exon	128967280	128967392	2	-	.	gene_id "ENSG00000064419"; transcript_id "ENSE00000919446"
7	bjp	exon	128970148	128970315	2	-	.	gene_id "ENSG00000064419"; transcript_id "ENSE00000919447"
7	bjp	exon	128970734	128971029	2	+	.	gene_id "ENSG00000242241"; transcript_id "ENSE00001863665"
7	bjp	exon	128972426	128972582	2	-	.	gene_id "ENSG00000064419"; transcript_id "ENSE00001130703"
7	bjp	exon	128975819	128975935	2	-	.	gene_id "ENSG00000064419"; transcript_id "ENSE00000919450"
7	bjp	exon	128978983	128979123	2	-	.	gene_id "ENSG00000064419"; transcript_id "ENSE00000882208"
7	bjp	exon	128979971	128980031	2	-	.	gene_id "ENSG00000064419"; transcript_id "ENSE00001130707"
7	bjp	exon	128982248	128982324	2	-	.	gene_id "ENSG00000064419"; transcript_id "ENSE00000882210"
7	bjp	exon	128984168	128984259	2	-	.	gene_id "ENSG00000064419"; transcript_id "ENSE00001207451"
7	bjp	exon	128986729	128986920	2	-	.	gene_id "ENSG00000064419"; transcript_id "ENSE00001207453"
7	bjp	exon	128989961	128990202	2	-	.	gene_id "ENSG00000064419"; transcript_id "ENSG00000064419.3_M2"
7	bjp	exon	128991999	128992090	2	-	.	gene_id "ENSG00000064419"; transcript_id "ENSE00000882214"
7	bjp	exon	128993807	128993914	2	-	.	gene_id "ENSG00000064419"; transcript_id "ENSE00000721385"
7	bjp	exon	128997389	128997535	2	-	.	gene_id "ENSG00000064419"; transcript_id "ENSE00000919459"
7	bjp	exon	129000429	129000567	2	-	.	gene_id "ENSG00000064419"; transcript_id "ENSE00001207465"
7	bjp	exon	129001059	129001234	2	-	.	gene_id "ENSG00000064419"; transcript_id "ENSE00000919461"
7	bjp	exon	129005016	129005159	2	-	.	gene_id "ENSG00000064419"; transcript_id "ENSE00000919462"
7	bjp	exon	129014979	129015135	2	-	.	gene_id "ENSG00000064419"; transcript_id "ENSE00001130739"
7	bjp	exon	129016983	129017056	2	-	.	gene_id "ENSG00000064419"; transcript_id "ENSE00001130830"
7	bjp	exon	129017957	129018157	2	-	.	gene_id "ENSG00000064419"; transcript_id "ENSE00003508544"
7	bjp	exon	129028889	129030527	2	+	.	gene_id "ENSG00000244556"; transcript_id "ENSE00001861537"
7	bjp	exon	129041557	129041717	2	-	.	gene_id "ENSG00000064419"; transcript_id "ENSE00001877382"
7	bjp	exon	129611714	129611824	2	+	.	gene_id "ENSG00000106459"; transcript_id "ENSG00000106459.1_M4"
7	bjp	exon	129630068	129630168	2	+	.	gene_id "ENSG00000106459"; transcript_id "ENSG00000106459.1_M2"
7	bjp	exon	129633445	129633780	2	+	.	gene_id "ENSG00000106459"; transcript_id "ENSE00001874175"
7	bjp	exon	129657343	129657574	2	+	.	gene_id "ENSG00000106459"; transcript_id "ENSG00000106459.2_M2"
7	bjp	exon	129671429	129671543	2	+	.	gene_id "ENSG00000106459"; transcript_id "ENSE00000722878"
7	bjp	exon	129677632	129677758	2	+	.	gene_id "ENSG00000106459"; transcript_id "ENSE00003460103"
7	bjp	exon	129690406	129690546	2	+	.	gene_id "ENSG00000106459"; transcript_id "ENSE00003469723"
7	bjp	exon	129709075	129709233	2	+	.	gene_id "ENSG00000106459"; transcript_id "ENSG00000106459.3_M2"
7	bjp	exon	129710374	129710571	2	+	.	gene_id "ENSG00000106459"; transcript_id "ENSE00000919512"
7	bjp	exon	129711475	129711576	2	+	.	gene_id "ENSG00000106459"; transcript_id "ENSE00000919513"
7	bjp	exon	129717219	129717376	2	+	.	gene_id "ENSG00000106459"; transcript_id "ENSE00000919514"
7	bjp	exon	129727241	129727365	2	+	.	gene_id "ENSG00000106459"; transcript_id "ENSE00000919515"
7	bjp	exon	129744173	129744229	2	+	.	gene_id "ENSG00000106459"; transcript_id "ENSE00001207116"
7	bjp	exon	129755018	129756265	2	+	.	gene_id "ENSG00000106459"; transcript_id "ENSG00000106459.1_M3"
7	bjp	exon	129756378	129757082	2	+	.	gene_id "ENSG00000106459"; transcript_id "ENSG00000106459.4_M2"
7	bjp	exon	129770383	129770492	2	-	.	gene_id "ENSG00000207990"; transcript_id "ENSE00001500261"
7	bjp	exon	129774692	129774769	2	-	.	gene_id "ENSG00000199158"; transcript_id "ENSE00001437051"
7	bjp	exon	129774905	129775014	2	-	.	gene_id "ENSG00000207691"; transcript_id "ENSE00001499965"
7	bjp	exon	129783370	129783487	2	-	.	gene_id "ENSG00000242078"; transcript_id "ENSE00001904550"
7	bjp	exon	129785097	129785185	2	-	.	gene_id "ENSG00000242078"; transcript_id "ENSE00001862549"
7	bjp	exon	129830732	129835061	2	-	.	gene_id "ENSG00000186591"; transcript_id "ENSG00000186591.1_M4"
7	bjp	exon	129839204	129839741	2	-	.	gene_id "ENSG00000186591"; transcript_id "ENSG00000186591.2_M4"
7	bjp	exon	129856973	129857563	2	-	.	gene_id "ENSG00000186591"; transcript_id "ENSG00000186591.3_M4"
7	bjp	exon	129858902	129858969	2	-	.	gene_id "ENSG00000186591"; transcript_id "ENSG00000186591.1_M2"
7	bjp	exon	129865015	129865065	2	-	.	gene_id "ENSG00000186591"; transcript_id "ENSE00001819653"
7	bjp	exon	129879568	129879642	2	-	.	gene_id "ENSG00000186591"; transcript_id "ENSE00003524827"
7	bjp	exon	129880879	129880976	2	-	.	gene_id "ENSG00000186591"; transcript_id "ENSG00000186591.1_M3"
7	bjp	exon	129948959	129949102	2	-	.	gene_id "ENSG00000186591"; transcript_id "ENSE00001860899"
7	bjp	exon	129951278	129951327	2	-	.	gene_id "ENSG00000186591"; transcript_id "ENSE00001864459"
7	bjp	exon	129952503	129952949	2	-	.	gene_id "ENSG00000186591"; transcript_id "ENSG00000186591.1_M5"
7	bjp	exon	129953234	129953480	2	+	.	gene_id "ENSG00000244036"; transcript_id "ENSE00002737223"
7	bjp	exon	129982352	129982590	2	+	.	gene_id "ENSG00000244036"; transcript_id "ENSE00002847688"
7	bjp	exon	130008854	130009101	2	+	.	gene_id "ENSG00000244036"; transcript_id "ENSG00000244036.1_M2"
7	bjp	exon	130018286	130018732	2	-	.	gene_id "ENSG00000091732"; transcript_id "ENSG00000091732.1_M5"
7	bjp	exon	130022319	130022525	2	-	.	gene_id "ENSG00000091732"; transcript_id "ENSE00003459982"
7	bjp	exon	130023511	130023723	2	-	.	gene_id "ENSG00000091732"; transcript_id "ENSG00000091732.1_M3"
7	bjp	exon	130024263	130024506	2	-	.	gene_id "ENSG00000091732"; transcript_id "ENSG00000091732.1_M2"
7	bjp	exon	130026158	130026248	2	-	.	gene_id "ENSG00000091732"; transcript_id "ENSG00000091732.2_M2"
7	bjp	exon	130026313	130026989	2	+	.	gene_id "ENSG00000244036"; transcript_id "ENSG00000244036.2_M2"
7	bjp	exon	130027277	130027397	2	+	.	gene_id "ENSG00000201109"; transcript_id "ENSE00001439002"
7	bjp	exon	130028902	130029029	2	-	.	gene_id "ENSG00000091732"; transcript_id "ENSE00003638848"
7	bjp	exon	130036650	130036966	2	-	.	gene_id "ENSG00000091732"; transcript_id "ENSE00001833330"
7	bjp	exon	130039464	130039626	2	-	.	gene_id "ENSG00000091732"; transcript_id "ENSG00000091732.1_M4"
7	bjp	exon	130040951	130041101	2	-	.	gene_id "ENSG00000091732"; transcript_id "ENSE00003542806"
7	bjp	exon	130043387	130043431	2	-	.	gene_id "ENSG00000091732"; transcript_id "ENSE00001894193"
7	bjp	exon	130043628	130043880	2	-	.	gene_id "ENSG00000091732"; transcript_id "ENSE00001863612"
7	bjp	exon	130045316	130045488	2	-	.	gene_id "ENSG00000091732"; transcript_id "ENSE00001875473"
7	bjp	exon	130048974	130049144	2	-	.	gene_id "ENSG00000091732"; transcript_id "ENSG00000091732.3_M2"
7	bjp	exon	130050443	130050488	2	-	.	gene_id "ENSG00000091732"; transcript_id "ENSE00003464588"
7	bjp	exon	130051221	130051451	2	-	.	gene_id "ENSG00000091732"; transcript_id "ENSG00000091732.1_M6"
7	bjp	exon	130070510	130070809	2	+	.	gene_id "ENSG00000128607"; transcript_id "ENSG00000128607.1_M3"
7	bjp	exon	130094895	130094931	2	+	.	gene_id "ENSG00000128607"; transcript_id "ENSE00001812715"
7	bjp	exon	130096921	130097007	2	+	.	gene_id "ENSG00000128607"; transcript_id "ENSE00003578403"
7	bjp	exon	130116445	130116666	2	+	.	gene_id "ENSG00000128607"; transcript_id "ENSE00003459590"
7	bjp	exon	130117519	130117666	2	+	.	gene_id "ENSG00000128607"; transcript_id "ENSE00001952740"
7	bjp	exon	130120749	130120903	2	+	.	gene_id "ENSG00000128607"; transcript_id "ENSG00000128607.1_M2"
7	bjp	exon	130122054	130122202	2	+	.	gene_id "ENSG00000128607"; transcript_id "ENSE00000882307"
7	bjp	exon	130124451	130124535	2	+	.	gene_id "ENSG00000128607"; transcript_id "ENSG00000128607.2_M2"
7	bjp	exon	130125865	130125931	2	+	.	gene_id "ENSG00000128607"; transcript_id "ENSE00000882305"
7	bjp	exon	130127404	130127451	2	+	.	gene_id "ENSG00000128607"; transcript_id "ENSE00000882304"
7	bjp	exon	130129437	130129576	2	+	.	gene_id "ENSG00000128607"; transcript_id "ENSE00000882303"
7	bjp	exon	130130537	130135720	2	+	.	gene_id "ENSG00000128607"; transcript_id "ENSE00001348790"
7	bjp	exon	130141731	130141772	2	+	.	gene_id "ENSG00000229196"; transcript_id "ENSG00000229196.1_M2"
7	bjp	exon	130142155	130142615	2	+	.	gene_id "ENSG00000229196"; transcript_id "ENSG00000229196.2_M2"
7	bjp	exon	130164715	130166505	2	-	.	gene_id "ENSG00000146842"; transcript_id "ENSG00000146842.1_M2"
7	bjp	exon	130170400	130170473	2	-	.	gene_id "ENSG00000146842"; transcript_id "ENSE00000977732"
7	bjp	exon	130173632	130173717	2	-	.	gene_id "ENSG00000146842"; transcript_id "ENSE00000977731_F1"
7	bjp	exon	130173730	130173824	2	+	.	gene_id "ENSG00000240571"; transcript_id "ENSE00001880980_F1"
7	bjp	exon	130173913	130173939	2	-	.	gene_id "ENSG00000146842"; transcript_id "ENSE00000977730_F1"
7	bjp	exon	130175176	130175609	2	-	.	gene_id "ENSG00000146842"; transcript_id "ENSG00000146842.2_M2"
7	bjp	exon	130178402	130178527	2	-	.	gene_id "ENSG00000146842"; transcript_id "ENSG00000146842.1_M3"
7	bjp	exon	130181623	130181635	2	-	.	gene_id "ENSG00000146842"; transcript_id "ENSG00000146842.3_M2"
7	bjp	exon	130181734	130182057	2	-	.	gene_id "ENSG00000146842"; transcript_id "ENSE00001913505_F2"
7	bjp	exon	130184184	130184255	2	-	.	gene_id "ENSG00000146842"; transcript_id "ENSE00000977726"
7	bjp	exon	130185192	130185367	2	-	.	gene_id "ENSG00000146842"; transcript_id "ENSE00001206911"
7	bjp	exon	130192254	130192312	2	+	.	gene_id "ENSG00000240571"; transcript_id "ENSE00001863353"
7	bjp	exon	130192622	130192823	2	-	.	gene_id "ENSG00000146842"; transcript_id "ENSE00001206917"
7	bjp	exon	130199844	130199955	2	+	.	gene_id "ENSG00000240571"; transcript_id "ENSE00001879930"
7	bjp	exon	130201850	130202091	2	-	.	gene_id "ENSG00000146842"; transcript_id "ENSG00000146842.4_M2"
7	bjp	exon	130202532	130202663	2	-	.	gene_id "ENSG00000146842"; transcript_id "ENSE00000977722"
7	bjp	exon	130203788	130203846	2	-	.	gene_id "ENSG00000146842"; transcript_id "ENSG00000146842.5_M2"
7	bjp	exon	130203974	130204110	2	-	.	gene_id "ENSG00000146842"; transcript_id "ENSE00003756718"
7	bjp	exon	130204967	130205250	2	-	.	gene_id "ENSG00000146842"; transcript_id "ENSG00000146842.6_M2"
7	bjp	exon	130205362	130205498	2	-	.	gene_id "ENSG00000146842"; transcript_id "ENSG00000146842.2_M3"
7	bjp	exon	130207739	130207770	2	-	.	gene_id "ENSG00000146842"; transcript_id "ENSE00001917926"
7	bjp	exon	130207860	130208093	2	+	.	gene_id "ENSG00000165120"; transcript_id "ENSE00001090523"
7	bjp	exon	130213480	130213534	2	+	.	gene_id "ENSG00000165120"; transcript_id "ENSE00001090526"
7	bjp	exon	130215974	130216843	2	+	.	gene_id "ENSG00000165120"; transcript_id "ENSE00001090524"
7	bjp	exon	130255902	130256176	2	+	.	gene_id "ENSG00000270992"; transcript_id "ENSE00003512153"
7	bjp	exon	130266827	130266952	2	+	.	gene_id "ENSG00000158516"; transcript_id "ENSG00000158516.1_M4"
7	bjp	exon	130268929	130269010	2	+	.	gene_id "ENSG00000158516"; transcript_id "ENSE00003609982"
7	bjp	exon	130269669	130269803	2	+	.	gene_id "ENSG00000158516"; transcript_id "ENSE00003461961"
7	bjp	exon	130270693	130270788	2	+	.	gene_id "ENSG00000158516"; transcript_id "ENSE00003644292"
7	bjp	exon	130273076	130273240	2	+	.	gene_id "ENSG00000158516"; transcript_id "ENSG00000158516.1_M2"
7	bjp	exon	130273706	130273811	2	+	.	gene_id "ENSG00000158516"; transcript_id "ENSE00001677589"
7	bjp	exon	130275149	130275247	2	+	.	gene_id "ENSG00000158516"; transcript_id "ENSE00003529526"
7	bjp	exon	130276628	130277032	2	+	.	gene_id "ENSG00000158516"; transcript_id "ENSG00000158516.2_M2"
7	bjp	exon	130277826	130277916	2	+	.	gene_id "ENSG00000158516"; transcript_id "ENSE00000723221"
7	bjp	exon	130279463	130279662	2	+	.	gene_id "ENSG00000158516"; transcript_id "ENSE00000723222"
7	bjp	exon	130282104	130282188	2	+	.	gene_id "ENSG00000158516"; transcript_id "ENSE00000723223"
7	bjp	exon	130289560	130289798	2	+	.	gene_id "ENSG00000158516"; transcript_id "ENSE00001930985"
7	bjp	exon	130293134	130293248	2	+	.	gene_id "ENSG00000128510"; transcript_id "ENSG00000128510.1_M4"
7	bjp	exon	130293279	130293515	2	+	.	gene_id "ENSG00000128510"; transcript_id "ENSE00001853139"
7	bjp	exon	130298746	130298827	2	+	.	gene_id "ENSG00000128510"; transcript_id "ENSE00003613971"
7	bjp	exon	130299270	130299654	2	+	.	gene_id "ENSG00000128510"; transcript_id "ENSG00000128510.1_M2"
7	bjp	exon	130299709	130299767	2	+	.	gene_id "ENSG00000128510"; transcript_id "ENSE00001897575"
7	bjp	exon	130300816	130300914	2	+	.	gene_id "ENSG00000128510"; transcript_id "ENSE00003462497"
7	bjp	exon	130304478	130304643	2	+	.	gene_id "ENSG00000128510"; transcript_id "ENSG00000128510.2_M4"
7	bjp	exon	130305816	130306276	2	+	.	gene_id "ENSG00000128510"; transcript_id "ENSG00000128510.1_M3"
7	bjp	exon	130306787	130306897	2	+	.	gene_id "ENSG00000128510"; transcript_id "ENSG00000128510.2_M3"
7	bjp	exon	130308132	130308397	2	+	.	gene_id "ENSG00000128510"; transcript_id "ENSG00000128510.2_M2"
7	bjp	exon	130310787	130310986	2	+	.	gene_id "ENSG00000128510"; transcript_id "ENSE00003498239"
7	bjp	exon	130312038	130312122	2	+	.	gene_id "ENSG00000128510"; transcript_id "ENSE00003533738"
7	bjp	exon	130322489	130324180	2	+	.	gene_id "ENSG00000128510"; transcript_id "ENSG00000128510.3_M3"
7	bjp	exon	130344816	130345909	2	+	.	gene_id "ENSG00000158525"; transcript_id "ENSG00000158525.1_M9"
7	bjp	exon	130346393	130346601	2	+	.	gene_id "ENSG00000158525"; transcript_id "ENSG00000158525.1_M6"
7	bjp	exon	130347766	130347847	2	+	.	gene_id "ENSG00000158525"; transcript_id "ENSE00003551879"
7	bjp	exon	130349975	130350109	2	+	.	gene_id "ENSG00000158525"; transcript_id "ENSE00003473504"
7	bjp	exon	130359589	130359687	2	+	.	gene_id "ENSG00000158525"; transcript_id "ENSG00000158525.1_M2"
7	bjp	exon	130361143	130361244	2	+	.	gene_id "ENSG00000158525"; transcript_id "ENSE00003576884"
7	bjp	exon	130362438	130362539	2	+	.	gene_id "ENSG00000158525"; transcript_id "ENSE00003505061"
7	bjp	exon	130362884	130362994	2	+	.	gene_id "ENSG00000158525"; transcript_id "ENSE00003564178"
7	bjp	exon	130363419	130363509	2	+	.	gene_id "ENSG00000158525"; transcript_id "ENSG00000158525.2_M2"
7	bjp	exon	130367372	130367990	2	+	.	gene_id "ENSG00000158525"; transcript_id "ENSG00000158525.1_M3"
7	bjp	exon	130368410	130368730	2	+	.	gene_id "ENSG00000158525"; transcript_id "ENSG00000158525.2_M3"
7	bjp	exon	130380339	130380585	2	+	.	gene_id "ENSG00000091704"; transcript_id "ENSG00000091704.1_M3"
7	bjp	exon	130380867	130380921	2	+	.	gene_id "ENSG00000091704"; transcript_id "ENSE00001927081"
7	bjp	exon	130381093	130381179	2	+	.	gene_id "ENSG00000091704"; transcript_id "ENSG00000091704.2_M3"
7	bjp	exon	130381630	130381863	2	+	.	gene_id "ENSG00000091704"; transcript_id "ENSG00000091704.1_M2"
7	bjp	exon	130382108	130382209	2	+	.	gene_id "ENSG00000091704"; transcript_id "ENSE00003602568"
7	bjp	exon	130383391	130383492	2	+	.	gene_id "ENSG00000091704"; transcript_id "ENSG00000091704.2_M2"
7	bjp	exon	130383684	130385345	2	+	.	gene_id "ENSG00000091704"; transcript_id "ENSG00000091704.1_M8"
7	bjp	exon	130385839	130385979	2	+	.	gene_id "ENSG00000091704"; transcript_id "ENSG00000091704.3_M3"
7	bjp	exon	130387824	130388114	2	+	.	gene_id "ENSG00000091704"; transcript_id "ENSG00000091704.4_M3"
7	bjp	exon	130393771	130401209	2	-	.	gene_id "ENSG00000106477"; transcript_id "ENSG00000106477.1_M10"
7	bjp	exon	130401881	130401948	2	-	.	gene_id "ENSG00000106477"; transcript_id "ENSG00000106477.1_M2"
7	bjp	exon	130402648	130402799	2	-	.	gene_id "ENSG00000106477"; transcript_id "ENSG00000106477.1_M4"
7	bjp	exon	130404564	130404708	2	-	.	gene_id "ENSG00000106477"; transcript_id "ENSG00000106477.1_M3"
7	bjp	exon	130410876	130411191	2	-	.	gene_id "ENSG00000106477"; transcript_id "ENSG00000106477.2_M3"
7	bjp	exon	130412019	130412240	2	-	.	gene_id "ENSG00000106477"; transcript_id "ENSG00000106477.2_M2"
7	bjp	exon	130416919	130416966	2	-	.	gene_id "ENSG00000106477"; transcript_id "ENSE00003464417"
7	bjp	exon	130417202	130417332	2	-	.	gene_id "ENSG00000106477"; transcript_id "ENSE00001931926"
7	bjp	exon	130419034	130422007	2	-	.	gene_id "ENSG00000106477"; transcript_id "ENSG00000106477.3_M3"
7	bjp	exon	130426629	130426979	2	-	.	gene_id "ENSG00000106477"; transcript_id "ENSG00000106477.2_M4"
7	bjp	exon	130427955	130428018	2	-	.	gene_id "ENSG00000106477"; transcript_id "ENSE00003502438"
7	bjp	exon	130440534	130440848	2	-	.	gene_id "ENSG00000106477"; transcript_id "ENSE00001895001"
7	bjp	exon	130440934	130441237	2	-	.	gene_id "ENSG00000106477"; transcript_id "ENSG00000106477.1_M9"
7	bjp	exon	130442397	130442433	2	-	.	gene_id "ENSG00000106477"; transcript_id "ENSE00001869088"
7	bjp	exon	130481491	130484392	2	-	.	gene_id "ENSG00000259920"; transcript_id "ENSE00002587446"
7	bjp	exon	130486042	130486170	2	-	.	gene_id "ENSG00000272701"; transcript_id "ENSE00003708010_F1"
7	bjp	exon	130486520	130486970	2	-	.	gene_id "ENSG00000272701"; transcript_id "ENSE00003708010_F2"
7	bjp	exon	130487007	130487125	2	-	.	gene_id "ENSG00000272701"; transcript_id "ENSE00003708010_F3"
7	bjp	exon	130487225	130487482	2	-	.	gene_id "ENSG00000272701"; transcript_id "ENSE00003708010_F4"
7	bjp	exon	130487623	130488303	2	-	.	gene_id "ENSG00000272701"; transcript_id "ENSE00003708010_F5"
7	bjp	exon	130488539	130489867	2	-	.	gene_id "ENSG00000272701"; transcript_id "ENSE00003708010_F6"
7	bjp	exon	130490842	130491033	2	-	.	gene_id "ENSG00000272701"; transcript_id "ENSE00003772944"
7	bjp	exon	130491329	130491486	2	+	.	gene_id "ENSG00000106484"; transcript_id "ENSG00000106484.1_M2"
7	bjp	exon	130492093	130492339	2	+	.	gene_id "ENSG00000106484"; transcript_id "ENSG00000106484.2_M2"
7	bjp	exon	130492395	130492584	2	+	.	gene_id "ENSG00000106484"; transcript_id "ENSG00000106484.3_M2"
7	bjp	exon	130493203	130493263	2	+	.	gene_id "ENSG00000106484"; transcript_id "ENSE00001606861"
7	bjp	exon	130494530	130494551	2	+	.	gene_id "ENSG00000106484"; transcript_id "ENSE00001771321"
7	bjp	exon	130495346	130495547	2	+	.	gene_id "ENSG00000106484"; transcript_id "ENSG00000106484.1_M3"
7	bjp	exon	130495794	130496110	2	-	.	gene_id "ENSG00000270823"; transcript_id "ENSE00003628061_F1"
7	bjp	exon	130496205	130497155	2	-	.	gene_id "ENSG00000270823"; transcript_id "ENSE00003628061_F2"
7	bjp	exon	130497236	130497676	2	-	.	gene_id "ENSG00000270823"; transcript_id "ENSE00003628061_F3"
7	bjp	exon	130498014	130498138	2	-	.	gene_id "ENSG00000270823"; transcript_id "ENSE00003628061_F4"
7	bjp	exon	130498428	130498801	2	+	.	gene_id "ENSG00000106484"; transcript_id "ENSG00000106484.1_M4"
7	bjp	exon	130499875	130500042	2	+	.	gene_id "ENSG00000106484"; transcript_id "ENSG00000106484.4_M2"
7	bjp	exon	130500462	130501069	2	+	.	gene_id "ENSG00000106484"; transcript_id "ENSG00000106484.1_M6"
7	bjp	exon	130502644	130502736	2	+	.	gene_id "ENSG00000106484"; transcript_id "ENSG00000106484.5_M2"
7	bjp	exon	130506297	130506806	2	-	.	gene_id "ENSG00000158623"; transcript_id "ENSG00000158623.1_M2"
7	bjp	exon	130507274	130507372	2	-	.	gene_id "ENSG00000158623"; transcript_id "ENSE00003520841"
7	bjp	exon	130507660	130507684	2	+	.	gene_id "ENSG00000270953"; transcript_id "ENSE00003473179_F1"
7	bjp	exon	130507824	130508282	2	+	.	gene_id "ENSG00000270953"; transcript_id "ENSE00003473179_F2"
7	bjp	exon	130508562	130508659	2	-	.	gene_id "ENSG00000158623"; transcript_id "ENSG00000158623.2_M2"
7	bjp	exon	130731235	130734061	2	-	.	gene_id "ENSG00000266265"; transcript_id "ENSE00002722754"
7	bjp	exon	130790208	130791724	2	+	.	gene_id "ENSG00000271522"; transcript_id "ENSE00003487973"
7	bjp	exon	130822868	130823204	2	-	.	gene_id "ENSG00000229858"; transcript_id "ENSE00001655524_F1"
7	bjp	exon	130823220	130823511	2	-	.	gene_id "ENSG00000240680"; transcript_id "ENSE00001674936_F1"
7	bjp	exon	130840204	130841078	2	-	.	gene_id "ENSG00000232716"; transcript_id "ENSE00001704717"
7	bjp	exon	130841387	130841585	2	-	.	gene_id "ENSG00000232716"; transcript_id "ENSE00001728715"
7	bjp	exon	130842428	130842698	2	-	.	gene_id "ENSG00000232716"; transcript_id "ENSE00001665387"
7	bjp	exon	130843004	130843211	2	-	.	gene_id "ENSG00000232716"; transcript_id "ENSE00001622414"
7	bjp	exon	130843556	130843725	2	-	.	gene_id "ENSG00000232716"; transcript_id "ENSE00001606027"
7	bjp	exon	130853720	130853796	2	+	.	gene_id "ENSG00000233559"; transcript_id "ENSE00001724885"
7	bjp	exon	130876747	130876808	2	-	.	gene_id "ENSG00000284032"; transcript_id "ENSE00001436874_F1"
7	bjp	exon	130876811	130877458	2	-	.	gene_id "ENSG00000226380"; transcript_id "ENSE00001646521_F1"
7	bjp	exon	130884109	130884396	2	-	.	gene_id "ENSG00000226380"; transcript_id "ENSG00000226380.2_M2"
7	bjp	exon	130912110	130912152	2	-	.	gene_id "ENSG00000226380"; transcript_id "ENSE00001612502"
7	bjp	exon	130912951	130913310	2	-	.	gene_id "ENSG00000226380"; transcript_id "ENSG00000226380.1_M3"
7	bjp	exon	130914964	130915102	2	+	.	gene_id "ENSG00000233559"; transcript_id "ENSE00001729856"
7	bjp	exon	130915900	130916132	2	+	.	gene_id "ENSG00000233559"; transcript_id "ENSE00001780645"
7	bjp	exon	130927562	130928649	2	+	.	gene_id "ENSG00000233559"; transcript_id "ENSE00001777294"
7	bjp	exon	130930209	130932206	2	-	.	gene_id "ENSG00000271204"; transcript_id "ENSE00003503401"
7	bjp	exon	130936464	130939661	2	+	.	gene_id "ENSG00000273319"; transcript_id "ENSE00003708467"
7	bjp	exon	130941760	130941858	2	-	.	gene_id "ENSG00000231721"; transcript_id "ENSE00001634208"
7	bjp	exon	130944162	130945835	2	-	.	gene_id "ENSG00000231721"; transcript_id "ENSG00000231721.1_M6"
7	bjp	exon	130967389	130967517	2	-	.	gene_id "ENSG00000231721"; transcript_id "ENSE00001628766"
7	bjp	exon	130984053	130984109	2	-	.	gene_id "ENSG00000231721"; transcript_id "ENSE00001786709"
7	bjp	exon	131042836	131042931	2	-	.	gene_id "ENSG00000231721"; transcript_id "ENSE00001594819"
7	bjp	exon	131049538	131049702	2	-	.	gene_id "ENSG00000231721"; transcript_id "ENSE00001736977"
7	bjp	exon	131052425	131052555	2	-	.	gene_id "ENSG00000231721"; transcript_id "ENSG00000231721.1_M3"
7	bjp	exon	131054886	131054992	2	-	.	gene_id "ENSG00000199627"; transcript_id "ENSE00001809282"
7	bjp	exon	131088320	131088474	2	-	.	gene_id "ENSG00000231721"; transcript_id "ENSE00001599831"
7	bjp	exon	131106545	131106617	2	-	.	gene_id "ENSG00000231721"; transcript_id "ENSE00001741932"
7	bjp	exon	131106743	131107030	2	-	.	gene_id "ENSG00000231721"; transcript_id "ENSE00001616603"
7	bjp	exon	131107720	131108803	2	-	.	gene_id "ENSG00000231721"; transcript_id "ENSG00000231721.1_M4"
7	bjp	exon	131109737	131110095	2	-	.	gene_id "ENSG00000231721"; transcript_id "ENSE00001601873_F1"
7	bjp	exon	131110177	131110207	2	+	.	gene_id "ENSG00000128585"; transcript_id "ENSG00000128585.1_M2"
7	bjp	exon	131142820	131142941	2	+	.	gene_id "ENSG00000128585"; transcript_id "ENSE00001731241"
7	bjp	exon	131202857	131202974	2	+	.	gene_id "ENSG00000128585"; transcript_id "ENSE00001670339"
7	bjp	exon	131285062	131285101	2	+	.	gene_id "ENSG00000128585"; transcript_id "ENSE00001805528"
7	bjp	exon	131309744	131310773	2	-	.	gene_id "ENSG00000236753"; transcript_id "ENSE00001649815"
7	bjp	exon	131311130	131311223	2	-	.	gene_id "ENSG00000236753"; transcript_id "ENSE00001755527"
7	bjp	exon	131323365	131323868	2	-	.	gene_id "ENSG00000236753"; transcript_id "ENSG00000236753.1_M6"
7	bjp	exon	131324252	131324425	2	-	.	gene_id "ENSG00000236753"; transcript_id "ENSG00000236753.1_M2"
7	bjp	exon	131326806	131327320	2	-	.	gene_id "ENSG00000236753"; transcript_id "ENSG00000236753.1_M3"
7	bjp	exon	131327615	131327779	2	-	.	gene_id "ENSG00000236753"; transcript_id "ENSG00000236753.1_M4"
7	bjp	exon	131327846	131327989	2	+	.	gene_id "ENSG00000128585"; transcript_id "ENSG00000128585.1_M5"
7	bjp	exon	131327998	131328222	2	-	.	gene_id "ENSG00000236753"; transcript_id "ENSE00001710425_F1"
7	bjp	exon	131375424	131375493	2	+	.	gene_id "ENSG00000128585"; transcript_id "ENSE00003618265"
7	bjp	exon	131387120	131387262	2	+	.	gene_id "ENSG00000128585"; transcript_id "ENSE00003532385"
7	bjp	exon	131388884	131388972	2	+	.	gene_id "ENSG00000128585"; transcript_id "ENSE00003478551"
7	bjp	exon	131397267	131397376	2	+	.	gene_id "ENSG00000128585"; transcript_id "ENSE00003532722"
7	bjp	exon	131399238	131399433	2	+	.	gene_id "ENSG00000128585"; transcript_id "ENSG00000128585.2_M5"
7	bjp	exon	131411306	131411383	2	+	.	gene_id "ENSG00000128585"; transcript_id "ENSE00003543701"
7	bjp	exon	131414645	131414710	2	+	.	gene_id "ENSG00000128585"; transcript_id "ENSG00000128585.2_M2"
7	bjp	exon	131429033	131429145	2	+	.	gene_id "ENSG00000128585"; transcript_id "ENSE00003478779"
7	bjp	exon	131437785	131437997	2	+	.	gene_id "ENSG00000128585"; transcript_id "ENSE00003480256"
7	bjp	exon	131443481	131443702	2	+	.	gene_id "ENSG00000128585"; transcript_id "ENSE00003548665"
7	bjp	exon	131445774	131445903	2	+	.	gene_id "ENSG00000128585"; transcript_id "ENSE00003564776"
7	bjp	exon	131463217	131463364	2	+	.	gene_id "ENSG00000128585"; transcript_id "ENSG00000128585.1_M3"
7	bjp	exon	131464281	131464408	2	+	.	gene_id "ENSG00000128585"; transcript_id "ENSG00000128585.3_M2"
7	bjp	exon	131466276	131466415	2	+	.	gene_id "ENSG00000128585"; transcript_id "ENSE00003628812"
7	bjp	exon	131470838	131471178	2	+	.	gene_id "ENSG00000128585"; transcript_id "ENSG00000128585.2_M3"
7	bjp	exon	131471641	131472267	2	+	.	gene_id "ENSG00000128585"; transcript_id "ENSE00001834092"
7	bjp	exon	131478471	131478960	2	+	.	gene_id "ENSG00000128585"; transcript_id "ENSG00000128585.3_M3"
7	bjp	exon	131496637	131497694	2	-	.	gene_id "ENSG00000273489"; transcript_id "ENSE00003703444_F1"
7	bjp	exon	131500262	131504508	2	-	.	gene_id "ENSG00000128567"; transcript_id "ENSG00000128567.1_M3"
7	bjp	exon	131505868	131506105	2	-	.	gene_id "ENSG00000128567"; transcript_id "ENSG00000128567.1_M4"
7	bjp	exon	131506260	131506321	2	-	.	gene_id "ENSG00000128567"; transcript_id "ENSE00003491132"
7	bjp	exon	131506579	131506927	2	-	.	gene_id "ENSG00000128567"; transcript_id "ENSG00000128567.1_M2"
7	bjp	exon	131508951	131509585	2	-	.	gene_id "ENSG00000128567"; transcript_id "ENSG00000128567.1_M5"
7	bjp	exon	131510828	131511433	2	-	.	gene_id "ENSG00000128567"; transcript_id "ENSG00000128567.2_M3"
7	bjp	exon	131520137	131520503	2	+	.	gene_id "ENSG00000224545"; transcript_id "ENSE00001719691"
7	bjp	exon	131556260	131556609	2	-	.	gene_id "ENSG00000128567"; transcript_id "ENSG00000128567.3_M3"
7	bjp	exon	131557125	131557241	2	-	.	gene_id "ENSG00000128567"; transcript_id "ENSE00001888253"
7	bjp	exon	131558044	131558217	2	-	.	gene_id "ENSG00000128567"; transcript_id "ENSE00001915686"
7	bjp	exon	131665507	131665858	2	+	.	gene_id "ENSG00000236238"; transcript_id "ENSE00001692428"
7	bjp	exon	131702269	131702653	2	-	.	gene_id "ENSG00000236395"; transcript_id "ENSE00001662406"
7	bjp	exon	131753746	131754252	2	-	.	gene_id "ENSG00000236281"; transcript_id "ENSE00001804415"
7	bjp	exon	131892616	131893061	2	-	.	gene_id "ENSG00000233263"; transcript_id "ENSE00001645185"
7	bjp	exon	131893331	131893615	2	-	.	gene_id "ENSG00000233263"; transcript_id "ENSE00001642183"
7	bjp	exon	131893822	131894074	2	+	.	gene_id "ENSG00000236386"; transcript_id "ENSE00001607791"
7	bjp	exon	131897641	131897725	2	+	.	gene_id "ENSG00000224865"; transcript_id "ENSE00001795549"
7	bjp	exon	131910220	131910571	2	+	.	gene_id "ENSG00000224865"; transcript_id "ENSE00001668780"
7	bjp	exon	131926239	131926395	2	+	.	gene_id "ENSG00000224865"; transcript_id "ENSE00001729302"
7	bjp	exon	131928405	131928606	2	+	.	gene_id "ENSG00000224865"; transcript_id "ENSE00001785058"
7	bjp	exon	131929390	131929497	2	+	.	gene_id "ENSG00000224865"; transcript_id "ENSE00001748275"
7	bjp	exon	131932123	131932309	2	+	.	gene_id "ENSG00000224865"; transcript_id "ENSE00003707649"
7	bjp	exon	131933025	131933311	2	+	.	gene_id "ENSG00000224865"; transcript_id "ENSE00001688756"
7	bjp	exon	131948731	131948953	2	+	.	gene_id "ENSG00000224865"; transcript_id "ENSE00001711413"
7	bjp	exon	132086266	132086379	2	+	.	gene_id "ENSG00000229532"; transcript_id "ENSE00001693827"
7	bjp	exon	132086873	132087203	2	+	.	gene_id "ENSG00000229532"; transcript_id "ENSE00001744377"
7	bjp	exon	132087726	132087992	2	+	.	gene_id "ENSG00000229532"; transcript_id "ENSE00001615123"
7	bjp	exon	132123332	132130574	2	-	.	gene_id "ENSG00000221866"; transcript_id "ENSG00000221866.1_M2"
7	bjp	exon	132133049	132133199	2	-	.	gene_id "ENSG00000221866"; transcript_id "ENSE00001588957"
7	bjp	exon	132140599	132140811	2	-	.	gene_id "ENSG00000221866"; transcript_id "ENSG00000221866.2_M2"
7	bjp	exon	132145119	132145507	2	-	.	gene_id "ENSG00000221866"; transcript_id "ENSG00000221866.3_M2"
7	bjp	exon	132146510	132146700	2	-	.	gene_id "ENSG00000221866"; transcript_id "ENSE00001578742"
7	bjp	exon	132147900	132147999	2	-	.	gene_id "ENSG00000221866"; transcript_id "ENSE00001585299"
7	bjp	exon	132148543	132148646	2	-	.	gene_id "ENSG00000221866"; transcript_id "ENSE00001568871"
7	bjp	exon	132159473	132159632	2	-	.	gene_id "ENSG00000221866"; transcript_id "ENSE00001575629"
7	bjp	exon	132164142	132164288	2	-	.	gene_id "ENSG00000221866"; transcript_id "ENSE00001802326"
7	bjp	exon	132165134	132165200	2	-	.	gene_id "ENSG00000221866"; transcript_id "ENSE00002353976"
7	bjp	exon	132168304	132168572	2	-	.	gene_id "ENSG00000221866"; transcript_id "ENSE00002328547"
7	bjp	exon	132174778	132174920	2	-	.	gene_id "ENSG00000221866"; transcript_id "ENSE00002351275"
7	bjp	exon	132179687	132179921	2	-	.	gene_id "ENSG00000221866"; transcript_id "ENSE00001570417"
7	bjp	exon	132180586	132180732	2	-	.	gene_id "ENSG00000221866"; transcript_id "ENSE00001567089"
7	bjp	exon	132181381	132181620	2	-	.	gene_id "ENSG00000221866"; transcript_id "ENSE00001569041"
7	bjp	exon	132182097	132182190	2	-	.	gene_id "ENSG00000221866"; transcript_id "ENSE00001571265"
7	bjp	exon	132185299	132185463	2	-	.	gene_id "ENSG00000221866"; transcript_id "ENSE00001571354"
7	bjp	exon	132187471	132187607	2	-	.	gene_id "ENSG00000221866"; transcript_id "ENSE00001574389"
7	bjp	exon	132194062	132194179	2	-	.	gene_id "ENSG00000221866"; transcript_id "ENSE00001573104"
7	bjp	exon	132198485	132198636	2	-	.	gene_id "ENSG00000221866"; transcript_id "ENSE00001571905"
7	bjp	exon	132202646	132202836	2	-	.	gene_id "ENSG00000221866"; transcript_id "ENSE00001572558"
7	bjp	exon	132203323	132203419	2	-	.	gene_id "ENSG00000221866"; transcript_id "ENSE00001575679"
7	bjp	exon	132210943	132211143	2	-	.	gene_id "ENSG00000221866"; transcript_id "ENSE00001570060"
7	bjp	exon	132223527	132223641	2	-	.	gene_id "ENSG00000221866"; transcript_id "ENSE00002384126"
7	bjp	exon	132226161	132226260	2	-	.	gene_id "ENSG00000221866"; transcript_id "ENSE00001576061"
7	bjp	exon	132227451	132227604	2	-	.	gene_id "ENSG00000221866"; transcript_id "ENSE00001568624"
7	bjp	exon	132228346	132228469	2	-	.	gene_id "ENSG00000221866"; transcript_id "ENSE00001574736"
7	bjp	exon	132241066	132241166	2	-	.	gene_id "ENSG00000221866"; transcript_id "ENSE00001567220"
7	bjp	exon	132264152	132264301	2	+	.	gene_id "ENSG00000225144"; transcript_id "ENSE00001787778"
7	bjp	exon	132266259	132266365	2	+	.	gene_id "ENSG00000225144"; transcript_id "ENSE00001678104"
7	bjp	exon	132271113	132271269	2	+	.	gene_id "ENSG00000225144"; transcript_id "ENSE00001657604"
7	bjp	exon	132298091	132298222	2	-	.	gene_id "ENSG00000221866"; transcript_id "ENSE00001575042"
7	bjp	exon	132365924	132366067	2	+	.	gene_id "ENSG00000223436"; transcript_id "ENSE00001664924"
7	bjp	exon	132367643	132367976	2	+	.	gene_id "ENSG00000223436"; transcript_id "ENSE00001680546"
7	bjp	exon	132383488	132385295	2	-	.	gene_id "ENSG00000221866"; transcript_id "ENSE00001477854"
7	bjp	exon	132484758	132485013	2	-	.	gene_id "ENSG00000221866"; transcript_id "ENSE00001620334"
7	bjp	exon	132489292	132489474	2	-	.	gene_id "ENSG00000221866"; transcript_id "ENSE00001577053"
7	bjp	exon	132507506	132508779	2	-	.	gene_id "ENSG00000221866"; transcript_id "ENSG00000221866.4_M2"
7	bjp	exon	132576422	132577301	2	-	.	gene_id "ENSG00000221866"; transcript_id "ENSG00000221866.1_M3"
7	bjp	exon	132645928	132646043	2	-	.	gene_id "ENSG00000221866"; transcript_id "ENSE00001732193"
7	bjp	exon	132648514	132648688	2	-	.	gene_id "ENSG00000221866"; transcript_id "ENSE00001673005"
7	bjp	exon	132648794	132649043	2	+	.	gene_id "ENSG00000183470"; transcript_id "ENSE00001514340"
7	bjp	exon	132659531	132659615	2	+	.	gene_id "ENSG00000183470"; transcript_id "ENSE00002673541"
7	bjp	exon	132661481	132661545	2	+	.	gene_id "ENSG00000183470"; transcript_id "ENSE00001514339"
7	bjp	exon	132661991	132662082	2	+	.	gene_id "ENSG00000183470"; transcript_id "ENSE00001514338"
7	bjp	exon	132671936	132672294	2	+	.	gene_id "ENSG00000183470"; transcript_id "ENSE00002654386"
7	bjp	exon	132724777	132725032	2	+	.	gene_id "ENSG00000183470"; transcript_id "ENSE00001290204"
7	bjp	exon	132727435	132728769	2	+	.	gene_id "ENSG00000183470"; transcript_id "ENSE00001310664"
7	bjp	exon	132753023	132753126	2	+	.	gene_id "ENSG00000201009"; transcript_id "ENSE00001438902"
7	bjp	exon	132758970	132759405	2	+	.	gene_id "ENSG00000225881"; transcript_id "ENSE00001615155"
7	bjp	exon	132813425	132813561	2	-	.	gene_id "ENSG00000106554"; transcript_id "ENSE00001654996"
7	bjp	exon	132815475	132815628	2	-	.	gene_id "ENSG00000106554"; transcript_id "ENSE00001708713"
7	bjp	exon	132830693	132830765	2	+	.	gene_id "ENSG00000227197"; transcript_id "ENSE00001620175"
7	bjp	exon	132837601	132838469	2	-	.	gene_id "ENSG00000106554"; transcript_id "ENSG00000106554.1_M2"
7	bjp	exon	132845039	132845143	2	+	.	gene_id "ENSG00000227197"; transcript_id "ENSE00001791584"
7	bjp	exon	132847279	132847401	2	+	.	gene_id "ENSG00000227197"; transcript_id "ENSE00001704120"
7	bjp	exon	132849096	132849593	2	+	.	gene_id "ENSG00000227197"; transcript_id "ENSE00001721566"
7	bjp	exon	132973428	132974024	2	-	.	gene_id "ENSG00000106554"; transcript_id "ENSE00001927527"
7	bjp	exon	132975154	132975286	2	-	.	gene_id "ENSG00000106554"; transcript_id "ENSG00000106554.2_M2"
7	bjp	exon	133022406	133022495	2	-	.	gene_id "ENSG00000106554"; transcript_id "ENSE00001772931"
7	bjp	exon	133035921	133035987	2	-	.	gene_id "ENSG00000106554"; transcript_id "ENSE00001788094_F1"
7	bjp	exon	133051984	133052062	2	-	.	gene_id "ENSG00000106554"; transcript_id "ENSE00001838084"
7	bjp	exon	133081857	133082088	2	-	.	gene_id "ENSG00000106554"; transcript_id "ENSG00000106554.1_M6"
7	bjp	exon	133082829	133082932	2	+	.	gene_id "ENSG00000272393"; transcript_id "ENSE00003701613"
7	bjp	exon	133253365	133253493	2	+	.	gene_id "ENSG00000131558"; transcript_id "ENSE00001901272"
7	bjp	exon	133253540	133254018	2	+	.	gene_id "ENSG00000131558"; transcript_id "ENSE00001882138"
7	bjp	exon	133274982	133275171	2	+	.	gene_id "ENSG00000131558"; transcript_id "ENSE00003469281"
7	bjp	exon	133288922	133289116	2	+	.	gene_id "ENSG00000131558"; transcript_id "ENSE00003610346"
7	bjp	exon	133290881	133290988	2	+	.	gene_id "ENSG00000276137"; transcript_id "ENSE00003724430"
7	bjp	exon	133305877	133306061	2	+	.	gene_id "ENSG00000131558"; transcript_id "ENSG00000131558.1_M2"
7	bjp	exon	133315009	133315413	2	-	.	gene_id "ENSG00000235429"; transcript_id "ENSE00001713719"
7	bjp	exon	133317284	133317390	2	+	.	gene_id "ENSG00000131558"; transcript_id "ENSE00003528959"
7	bjp	exon	133356330	133356573	2	+	.	gene_id "ENSG00000131558"; transcript_id "ENSG00000131558.2_M2"
7	bjp	exon	133374828	133375028	2	+	.	gene_id "ENSG00000131558"; transcript_id "ENSG00000131558.3_M2"
7	bjp	exon	133396139	133396414	2	+	.	gene_id "ENSG00000131558"; transcript_id "ENSE00001892000"
7	bjp	exon	133447300	133447369	2	+	.	gene_id "ENSG00000131558"; transcript_id "ENSE00001922677"
7	bjp	exon	133478915	133479040	2	+	.	gene_id "ENSG00000131558"; transcript_id "ENSE00001956108"
7	bjp	exon	133479306	133479402	2	+	.	gene_id "ENSG00000131558"; transcript_id "ENSE00001834424"
7	bjp	exon	133479447	133479685	2	+	.	gene_id "ENSG00000131558"; transcript_id "ENSE00001824230"
7	bjp	exon	133480050	133481078	2	+	.	gene_id "ENSG00000131558"; transcript_id "ENSG00000131558.2_M3"
7	bjp	exon	133484040	133484197	2	+	.	gene_id "ENSG00000131558"; transcript_id "ENSE00001514315"
7	bjp	exon	133551599	133551752	2	+	.	gene_id "ENSG00000131558"; transcript_id "ENSE00001906108"
7	bjp	exon	133576462	133576872	2	+	.	gene_id "ENSG00000131558"; transcript_id "ENSG00000131558.3_M3"
7	bjp	exon	133601838	133602010	2	+	.	gene_id "ENSG00000131558"; transcript_id "ENSE00001871864"
7	bjp	exon	133630045	133630198	2	+	.	gene_id "ENSG00000131558"; transcript_id "ENSG00000131558.4_M3"
7	bjp	exon	133727368	133727734	2	-	.	gene_id "ENSG00000235967"; transcript_id "ENSE00001676973"
7	bjp	exon	133732493	133733214	2	-	.	gene_id "ENSG00000226205"; transcript_id "ENSE00001751621"
7	bjp	exon	133733536	133733595	2	-	.	gene_id "ENSG00000226205"; transcript_id "ENSE00001801291"
7	bjp	exon	133768097	133768441	2	+	.	gene_id "ENSG00000131558"; transcript_id "ENSE00001866647"
7	bjp	exon	133771307	133771487	2	+	.	gene_id "ENSG00000131558"; transcript_id "ENSE00001956053"
7	bjp	exon	133817325	133817544	2	+	.	gene_id "ENSG00000131558"; transcript_id "ENSG00000131558.4_M2"
7	bjp	exon	133917583	133917738	2	+	.	gene_id "ENSG00000131558"; transcript_id "ENSG00000131558.5_M2"
7	bjp	exon	133930441	133930713	2	+	.	gene_id "ENSG00000131558"; transcript_id "ENSE00001843926"
7	bjp	exon	133937891	133938069	2	+	.	gene_id "ENSG00000131558"; transcript_id "ENSG00000131558.6_M2"
7	bjp	exon	133997492	133997634	2	+	.	gene_id "ENSG00000131558"; transcript_id "ENSG00000131558.1_M4"
7	bjp	exon	134004912	134005090	2	+	.	gene_id "ENSG00000131558"; transcript_id "ENSE00003534065"
7	bjp	exon	134007676	134007939	2	+	.	gene_id "ENSG00000131558"; transcript_id "ENSG00000131558.6_M3"
7	bjp	exon	134009868	134010291	2	+	.	gene_id "ENSG00000131558"; transcript_id "ENSG00000131558.7_M2"
7	bjp	exon	134064291	134065759	2	+	.	gene_id "ENSG00000131558"; transcript_id "ENSG00000131558.2_M4"
7	bjp	exon	134065797	134065950	2	+	.	gene_id "ENSG00000131558"; transcript_id "ENSE00001876451"
7	bjp	exon	134066260	134066589	2	+	.	gene_id "ENSG00000131558"; transcript_id "ENSE00001934882"
7	bjp	exon	134127299	134127664	2	+	.	gene_id "ENSG00000155530"; transcript_id "ENSG00000155530.1_M2"
7	bjp	exon	134137023	134137130	2	+	.	gene_id "ENSG00000155530"; transcript_id "ENSE00003499047"
7	bjp	exon	134139436	134139517	2	+	.	gene_id "ENSG00000155530"; transcript_id "ENSE00003613525"
7	bjp	exon	134141613	134141698	2	+	.	gene_id "ENSG00000155530"; transcript_id "ENSE00001937870"
7	bjp	exon	134143062	134143162	2	+	.	gene_id "ENSG00000155530"; transcript_id "ENSE00001086571"
7	bjp	exon	134148238	134148319	2	+	.	gene_id "ENSG00000155530"; transcript_id "ENSE00001086580"
7	bjp	exon	134158035	134158159	2	+	.	gene_id "ENSG00000155530"; transcript_id "ENSE00001021343"
7	bjp	exon	134163397	134163540	2	+	.	gene_id "ENSG00000155530"; transcript_id "ENSE00000833228"
7	bjp	exon	134174556	134174636	2	+	.	gene_id "ENSG00000155530"; transcript_id "ENSE00001021349"
7	bjp	exon	134176977	134177063	2	+	.	gene_id "ENSG00000155530"; transcript_id "ENSE00001021351"
7	bjp	exon	134178503	134178609	2	+	.	gene_id "ENSG00000155530"; transcript_id "ENSE00001021350"
7	bjp	exon	134183734	134183853	2	+	.	gene_id "ENSG00000155530"; transcript_id "ENSE00001021352"
7	bjp	exon	134191655	134191751	2	+	.	gene_id "ENSG00000155530"; transcript_id "ENSE00001021353"
7	bjp	exon	134196992	134197105	2	+	.	gene_id "ENSG00000155530"; transcript_id "ENSE00001175617"
7	bjp	exon	134199220	134199421	2	+	.	gene_id "ENSG00000155530"; transcript_id "ENSE00001175613"
7	bjp	exon	134201481	134201576	2	+	.	gene_id "ENSG00000155530"; transcript_id "ENSE00001175610"
7	bjp	exon	134221779	134221918	2	+	.	gene_id "ENSG00000155530"; transcript_id "ENSE00001086581"
7	bjp	exon	134247556	134247644	2	+	.	gene_id "ENSG00000155530"; transcript_id "ENSE00001086579"
7	bjp	exon	134248951	134249076	2	+	.	gene_id "ENSG00000155530"; transcript_id "ENSE00001086572"
7	bjp	exon	134258257	134258405	2	+	.	gene_id "ENSG00000155530"; transcript_id "ENSE00001021360"
7	bjp	exon	134263845	134264591	2	+	.	gene_id "ENSG00000155530"; transcript_id "ENSE00001292305"
7	bjp	exon	134284500	134284713	2	+	.	gene_id "ENSG00000231098"; transcript_id "ENSE00001767117"
7	bjp	exon	134285856	134286055	2	+	.	gene_id "ENSG00000231098"; transcript_id "ENSE00001738755"
7	bjp	exon	134295080	134295177	2	-	.	gene_id "ENSG00000205060"; transcript_id "ENSE00001929939"
7	bjp	exon	134296391	134296466	2	-	.	gene_id "ENSG00000205060"; transcript_id "ENSE00003578147"
7	bjp	exon	134299309	134299598	2	-	.	gene_id "ENSG00000205060"; transcript_id "ENSG00000205060.1_M2"
7	bjp	exon	134300152	134300261	2	-	.	gene_id "ENSG00000205060"; transcript_id "ENSE00003514739"
7	bjp	exon	134301761	134301821	2	-	.	gene_id "ENSG00000205060"; transcript_id "ENSE00003579802"
7	bjp	exon	134302029	134302110	2	-	.	gene_id "ENSG00000205060"; transcript_id "ENSE00003497729"
7	bjp	exon	134304805	134304854	2	-	.	gene_id "ENSG00000205060"; transcript_id "ENSE00003616199"
7	bjp	exon	134306672	134306774	2	-	.	gene_id "ENSG00000205060"; transcript_id "ENSE00003516566"
7	bjp	exon	134309366	134309479	2	-	.	gene_id "ENSG00000205060"; transcript_id "ENSE00003589580"
7	bjp	exon	134316675	134317051	2	-	.	gene_id "ENSG00000205060"; transcript_id "ENSG00000205060.2_M3"
7	bjp	exon	134346071	134346285	2	-	.	gene_id "ENSG00000229177"; transcript_id "ENSE00001745942"
7	bjp	exon	134350680	134350791	2	-	.	gene_id "ENSG00000229177"; transcript_id "ENSE00001684054"
7	bjp	exon	134416290	134416412	2	-	.	gene_id "ENSG00000273297"; transcript_id "ENSE00003702988"
7	bjp	exon	134417782	134418219	2	-	.	gene_id "ENSG00000273297"; transcript_id "ENSG00000273297.1_M2"
7	bjp	exon	134418471	134418974	2	-	.	gene_id "ENSG00000273297"; transcript_id "ENSG00000273297.2_M2"
7	bjp	exon	134444727	134445320	2	-	.	gene_id "ENSG00000085662"; transcript_id "ENSG00000085662.1_M2"
7	bjp	exon	134447298	134448061	2	-	.	gene_id "ENSG00000085662"; transcript_id "ENSG00000085662.1_M7"
7	bjp	exon	134448997	134449797	2	-	.	gene_id "ENSG00000085662"; transcript_id "ENSG00000085662.1_M9"
7	bjp	exon	134450786	134450957	2	-	.	gene_id "ENSG00000085662"; transcript_id "ENSG00000085662.2_M2"
7	bjp	exon	134451294	134451806	2	-	.	gene_id "ENSG00000085662"; transcript_id "ENSG00000085662.2_M3"
7	bjp	exon	134458997	134459284	2	-	.	gene_id "ENSG00000085662"; transcript_id "ENSG00000085662.2_M9"
7	bjp	exon	134527592	134527977	2	+	.	gene_id "ENSG00000198074"; transcript_id "ENSG00000198074.1_M2"
7	bjp	exon	134538145	134538277	2	+	.	gene_id "ENSG00000198074"; transcript_id "ENSG00000198074.5_M2"
7	bjp	exon	134549136	134549249	2	+	.	gene_id "ENSG00000227471"; transcript_id "ENSE00001684793"
7	bjp	exon	134556736	134556859	2	+	.	gene_id "ENSG00000227471"; transcript_id "ENSE00001653107"
7	bjp	exon	134564788	134565546	2	+	.	gene_id "ENSG00000227471"; transcript_id "ENSE00001830569"
7	bjp	exon	134569413	134570474	2	+	.	gene_id "ENSG00000227471"; transcript_id "ENSG00000227471.2_M2"
7	bjp	exon	134577704	134577786	2	+	.	gene_id "ENSG00000227471"; transcript_id "ENSE00001743890"
7	bjp	exon	134646808	134646937	2	+	.	gene_id "ENSG00000172331"; transcript_id "ENSG00000172331.1_M3"
7	bjp	exon	134647135	134647259	2	+	.	gene_id "ENSG00000172331"; transcript_id "ENSE00001600150"
7	bjp	exon	134658348	134658668	2	+	.	gene_id "ENSG00000172331"; transcript_id "ENSE00001514256"
7	bjp	exon	134660421	134660760	2	+	.	gene_id "ENSG00000172331"; transcript_id "ENSE00001755125"
7	bjp	exon	134661447	134662108	2	+	.	gene_id "ENSG00000172331"; transcript_id "ENSG00000172331.1_M2"
7	bjp	exon	134678853	134679813	2	+	.	gene_id "ENSG00000172331"; transcript_id "ENSG00000172331.2_M2"
7	bjp	exon	134684144	134684215	2	+	.	gene_id "ENSG00000224375"; transcript_id "ENSE00001648103"
7	bjp	exon	134686171	134686325	2	+	.	gene_id "ENSG00000224375"; transcript_id "ENSE00001692037"
7	bjp	exon	134734898	134735129	2	-	.	gene_id "ENSG00000230101"; transcript_id "ENSE00001813762"
7	bjp	exon	134744252	134744363	2	+	.	gene_id "ENSG00000122786"; transcript_id "ENSE00001772641"
7	bjp	exon	134745467	134745572	2	+	.	gene_id "ENSG00000122786"; transcript_id "ENSE00001598270"
7	bjp	exon	134779420	134779749	2	+	.	gene_id "ENSG00000122786"; transcript_id "ENSG00000122786.1_M8"
7	bjp	exon	134809591	134809627	2	+	.	gene_id "ENSG00000122786"; transcript_id "ENSE00001889306"
7	bjp	exon	134821985	134822061	2	+	.	gene_id "ENSG00000122786"; transcript_id "ENSE00001912510"
7	bjp	exon	134843884	134843971	2	+	.	gene_id "ENSG00000122786"; transcript_id "ENSE00001141359"
7	bjp	exon	134844251	134844336	2	+	.	gene_id "ENSG00000122786"; transcript_id "ENSE00001613031"
7	bjp	exon	134866841	134867039	2	+	.	gene_id "ENSG00000122786"; transcript_id "ENSE00001608746"
7	bjp	exon	134867693	134868241	2	+	.	gene_id "ENSG00000122786"; transcript_id "ENSG00000122786.1_M3"
7	bjp	exon	134891400	134891673	2	+	.	gene_id "ENSG00000122786"; transcript_id "ENSG00000122786.2_M3"
7	bjp	exon	134899832	134900053	2	+	.	gene_id "ENSG00000122786"; transcript_id "ENSE00001841349"
7	bjp	exon	134920566	134920720	2	+	.	gene_id "ENSG00000122786"; transcript_id "ENSE00001865167"
7	bjp	exon	134928049	134928090	2	+	.	gene_id "ENSG00000122786"; transcript_id "ENSE00001772130"
7	bjp	exon	134928754	134928900	2	+	.	gene_id "ENSG00000122786"; transcript_id "ENSG00000122786.1_M2"
7	bjp	exon	134935688	134935765	2	+	.	gene_id "ENSG00000122786"; transcript_id "ENSE00002532576"
7	bjp	exon	134941092	134941237	2	+	.	gene_id "ENSG00000122786"; transcript_id "ENSG00000122786.3_M3"
7	bjp	exon	134944456	134944551	2	+	.	gene_id "ENSG00000122786"; transcript_id "ENSE00001818642"
7	bjp	exon	134947508	134948102	2	+	.	gene_id "ENSG00000122786"; transcript_id "ENSG00000122786.2_M2"
7	bjp	exon	134950374	134950514	2	+	.	gene_id "ENSG00000122786"; transcript_id "ENSG00000122786.3_M2"
7	bjp	exon	134958069	134958112	2	+	.	gene_id "ENSG00000122786"; transcript_id "ENSE00003512430"
7	bjp	exon	134958209	134958290	2	+	.	gene_id "ENSG00000122786"; transcript_id "ENSG00000122786.4_M2"
7	bjp	exon	134962820	134962934	2	+	.	gene_id "ENSG00000122786"; transcript_id "ENSE00001772291"
7	bjp	exon	134965211	134965437	2	+	.	gene_id "ENSG00000122786"; transcript_id "ENSG00000122786.4_M3"
7	bjp	exon	134968340	134970728	2	+	.	gene_id "ENSG00000122786"; transcript_id "ENSG00000122786.2_M8"
7	bjp	exon	134986508	134986701	2	+	.	gene_id "ENSG00000146856"; transcript_id "ENSG00000146856.1_M6"
7	bjp	exon	134987875	134988364	2	+	.	gene_id "ENSG00000146856"; transcript_id "ENSG00000146856.1_M3"
7	bjp	exon	134989250	134989310	2	+	.	gene_id "ENSG00000146856"; transcript_id "ENSE00003528732"
7	bjp	exon	134993493	134993678	2	+	.	gene_id "ENSG00000146856"; transcript_id "ENSE00003572498"
7	bjp	exon	134995211	134995550	2	+	.	gene_id "ENSG00000146856"; transcript_id "ENSE00001835458"
7	bjp	exon	135010042	135012511	2	+	.	gene_id "ENSG00000146856"; transcript_id "ENSE00001833710"
7	bjp	exon	135017052	135017207	2	+	.	gene_id "ENSG00000146856"; transcript_id "ENSG00000146856.1_M2"
7	bjp	exon	135032844	135032982	2	+	.	gene_id "ENSG00000146856"; transcript_id "ENSE00001199502"
7	bjp	exon	135034149	135034928	2	+	.	gene_id "ENSG00000146856"; transcript_id "ENSE00001662034"
7	bjp	exon	135037418	135037580	2	+	.	gene_id "ENSG00000146856"; transcript_id "ENSE00001794315"
7	bjp	exon	135044025	135044151	2	+	.	gene_id "ENSG00000146856"; transcript_id "ENSE00001719821"
7	bjp	exon	135045474	135045574	2	+	.	gene_id "ENSG00000146856"; transcript_id "ENSE00001804468"
7	bjp	exon	135045799	135045911	2	+	.	gene_id "ENSG00000146856"; transcript_id "ENSE00001691812"
7	bjp	exon	135051022	135051154	2	+	.	gene_id "ENSG00000146856"; transcript_id "ENSE00001294570"
7	bjp	exon	135059169	135059235	2	+	.	gene_id "ENSG00000146856"; transcript_id "ENSE00003504826"
7	bjp	exon	135076397	135076468	2	+	.	gene_id "ENSG00000146856"; transcript_id "ENSE00003508019"
7	bjp	exon	135080203	135080260	2	+	.	gene_id "ENSG00000146856"; transcript_id "ENSE00003471338"
7	bjp	exon	135081719	135081790	2	+	.	gene_id "ENSG00000146856"; transcript_id "ENSE00003574086"
7	bjp	exon	135092363	135094582	2	-	.	gene_id "ENSG00000122783"; transcript_id "ENSG00000122783.1_M2"
7	bjp	exon	135115380	135115875	2	+	.	gene_id "ENSG00000146856"; transcript_id "ENSG00000146856.2_M2"
7	bjp	exon	135128444	135129685	2	+	.	gene_id "ENSG00000223500"; transcript_id "ENSE00001592467"
7	bjp	exon	135134841	135135778	2	+	.	gene_id "ENSG00000146856"; transcript_id "ENSE00002104953"
7	bjp	exon	135147813	135147963	2	+	.	gene_id "ENSG00000146856"; transcript_id "ENSE00001597120"
7	bjp	exon	135147977	135148071	2	-	.	gene_id "ENSG00000122783"; transcript_id "ENSE00001865797_F1"
7	bjp	exon	135148164	135148270	2	+	.	gene_id "ENSG00000146859"; transcript_id "ENSG00000146859.1_M2"
7	bjp	exon	135152818	135153133	2	+	.	gene_id "ENSG00000146859"; transcript_id "ENSE00001942225"
7	bjp	exon	135164418	135165781	2	+	.	gene_id "ENSG00000146859"; transcript_id "ENSE00000977825_F1"
7	bjp	exon	135166216	135166871	2	-	.	gene_id "ENSG00000122783"; transcript_id "ENSG00000122783.1_M7"
7	bjp	exon	135167363	135167408	2	-	.	gene_id "ENSG00000122783"; transcript_id "ENSE00001955394"
7	bjp	exon	135167732	135168179	2	-	.	gene_id "ENSG00000122783"; transcript_id "ENSG00000122783.1_M3"
7	bjp	exon	135168304	135168402	2	-	.	gene_id "ENSG00000122783"; transcript_id "ENSE00001934947_F1"
7	bjp	exon	135169061	135169421	2	+	.	gene_id "ENSG00000272941"; transcript_id "ENSE00003705721_F1"
7	bjp	exon	135169475	135169547	2	+	.	gene_id "ENSG00000272941"; transcript_id "ENSE00003705721_F2"
7	bjp	exon	135170276	135170795	2	-	.	gene_id "ENSG00000122783"; transcript_id "ENSG00000122783.2_M7"
7	bjp	exon	135183839	135186315	2	-	.	gene_id "ENSG00000105875"; transcript_id "ENSG00000105875.1_M2"
7	bjp	exon	135186972	135187169	2	-	.	gene_id "ENSG00000105875"; transcript_id "ENSE00003598904"
7	bjp	exon	135188413	135188545	2	-	.	gene_id "ENSG00000105875"; transcript_id "ENSG00000105875.1_M3"
7	bjp	exon	135189344	135189452	2	-	.	gene_id "ENSG00000105875"; transcript_id "ENSE00003483631"
7	bjp	exon	135193215	135193558	2	-	.	gene_id "ENSG00000105875"; transcript_id "ENSG00000105875.1_M4"
7	bjp	exon	135193578	135193873	2	-	.	gene_id "ENSG00000105875"; transcript_id "ENSG00000105875.2_M3"
7	bjp	exon	135194934	135195084	2	-	.	gene_id "ENSG00000105875"; transcript_id "ENSE00003485483"
7	bjp	exon	135196144	135196337	2	-	.	gene_id "ENSG00000105875"; transcript_id "ENSG00000105875.2_M4"
7	bjp	exon	135197044	135198151	2	-	.	gene_id "ENSG00000105875"; transcript_id "ENSG00000105875.3_M3"
7	bjp	exon	135198401	135199715	2	+	.	gene_id "ENSG00000231794"; transcript_id "ENSG00000231794.1_M3"
7	bjp	exon	135199811	135200305	2	+	.	gene_id "ENSG00000231794"; transcript_id "ENSG00000231794.1_M2"
7	bjp	exon	135201474	135201547	2	+	.	gene_id "ENSG00000231794"; transcript_id "ENSE00003132499"
7	bjp	exon	135202077	135202356	2	+	.	gene_id "ENSG00000231794"; transcript_id "ENSE00003193647"
7	bjp	exon	135204268	135204465	2	-	.	gene_id "ENSG00000105875"; transcript_id "ENSG00000105875.2_M2"
7	bjp	exon	135205928	135206058	2	-	.	gene_id "ENSG00000105875"; transcript_id "ENSE00003491309"
7	bjp	exon	135206994	135207078	2	-	.	gene_id "ENSG00000277138"; transcript_id "ENSE00003724358"
7	bjp	exon	135207120	135207202	2	-	.	gene_id "ENSG00000105875"; transcript_id "ENSG00000105875.3_M2"
7	bjp	exon	135208791	135208998	2	-	.	gene_id "ENSG00000105875"; transcript_id "ENSE00003665157"
7	bjp	exon	135209499	135209575	2	+	.	gene_id "ENSG00000231794"; transcript_id "ENSG00000231794.2_M2"
7	bjp	exon	135209756	135209837	2	+	.	gene_id "ENSG00000231794"; transcript_id "ENSE00003765115_F2"
7	bjp	exon	135210833	135210899	2	-	.	gene_id "ENSG00000105875"; transcript_id "ENSE00001781369"
7	bjp	exon	135211380	135211534	2	-	.	gene_id "ENSG00000105875"; transcript_id "ENSE00003531075"
7	bjp	exon	135231979	135232038	2	+	.	gene_id "ENSG00000146857"; transcript_id "ENSE00001333617"
7	bjp	exon	135240519	135240716	2	+	.	gene_id "ENSG00000146857"; transcript_id "ENSE00001021455"
7	bjp	exon	135242781	135242856	2	+	.	gene_id "ENSG00000146857"; transcript_id "ENSE00001302319"
7	bjp	exon	135243326	135243410	2	+	.	gene_id "ENSG00000146857"; transcript_id "ENSE00001222401"
7	bjp	exon	135245303	135245329	2	+	.	gene_id "ENSG00000146857"; transcript_id "ENSE00001333612"
7	bjp	exon	135246113	135246416	2	-	.	gene_id "ENSG00000276067"; transcript_id "ENSE00003800161_F1"
7	bjp	exon	135246703	135246814	2	-	.	gene_id "ENSG00000276067"; transcript_id "ENSE00003800161_F2"
7	bjp	exon	135247134	135247217	2	-	.	gene_id "ENSG00000276067"; transcript_id "ENSE00003797530"
7	bjp	exon	135251796	135251869	2	+	.	gene_id "ENSG00000146857"; transcript_id "ENSE00001021487"
7	bjp	exon	135255114	135255225	2	+	.	gene_id "ENSG00000146857"; transcript_id "ENSE00001326700"
7	bjp	exon	135258418	135258492	2	+	.	gene_id "ENSG00000146857"; transcript_id "ENSE00001311238"
7	bjp	exon	135259762	135259906	2	-	.	gene_id "ENSG00000276067"; transcript_id "ENSE00003791973"
7	bjp	exon	135270017	135270094	2	-	.	gene_id "ENSG00000276067"; transcript_id "ENSE00003719832"
7	bjp	exon	135270212	135270320	2	-	.	gene_id "ENSG00000276067"; transcript_id "ENSE00003741179"
7	bjp	exon	135270571	135270754	2	-	.	gene_id "ENSG00000276067"; transcript_id "ENSE00003747656"
7	bjp	exon	135277200	135277409	2	-	.	gene_id "ENSG00000276067"; transcript_id "ENSE00003721838"
7	bjp	exon	135279353	135279423	2	-	.	gene_id "ENSG00000276067"; transcript_id "ENSE00003794635"
7	bjp	exon	135288238	135288397	2	-	.	gene_id "ENSG00000276067"; transcript_id "ENSE00003795830"
7	bjp	exon	135289110	135289207	2	-	.	gene_id "ENSG00000276067"; transcript_id "ENSE00003793918"
7	bjp	exon	135307154	135307310	2	-	.	gene_id "ENSG00000276067"; transcript_id "ENSE00003799446"
7	bjp	exon	135310565	135310709	2	-	.	gene_id "ENSG00000276067"; transcript_id "ENSG00000276067.1_M2"
7	bjp	exon	135316215	135316534	2	-	.	gene_id "ENSG00000276067"; transcript_id "ENSE00003792543"
7	bjp	exon	135317640	135317752	2	-	.	gene_id "ENSG00000276067"; transcript_id "ENSG00000276067.2_M2"
7	bjp	exon	135363854	135364066	2	-	.	gene_id "ENSG00000080802"; transcript_id "ENSE00003499102"
7	bjp	exon	135384290	135384731	2	-	.	gene_id "ENSG00000080802"; transcript_id "ENSE00001647609"
7	bjp	exon	135386151	135388894	2	-	.	gene_id "ENSG00000080802"; transcript_id "ENSG00000080802.1_M3"
7	bjp	exon	135393918	135394415	2	-	.	gene_id "ENSG00000080802"; transcript_id "ENSG00000080802.1_M2"
7	bjp	exon	135395634	135395883	2	-	.	gene_id "ENSG00000080802"; transcript_id "ENSE00003735784"
7	bjp	exon	135398169	135398226	2	-	.	gene_id "ENSG00000080802"; transcript_id "ENSE00003736347"
7	bjp	exon	135410515	135410648	2	-	.	gene_id "ENSG00000080802"; transcript_id "ENSG00000080802.2_M2"
7	bjp	exon	135413488	135413613	2	-	.	gene_id "ENSG00000080802"; transcript_id "ENSE00003712381"
7	bjp	exon	135414331	135414432	2	-	.	gene_id "ENSG00000080802"; transcript_id "ENSE00003714116"
7	bjp	exon	135415176	135415262	2	-	.	gene_id "ENSG00000080802"; transcript_id "ENSG00000080802.3_M2"
7	bjp	exon	135422156	135422353	2	-	.	gene_id "ENSG00000080802"; transcript_id "ENSG00000080802.1_M4"
7	bjp	exon	135438158	135438423	2	-	.	gene_id "ENSG00000080802"; transcript_id "ENSG00000080802.4_M2"
7	bjp	exon	135509071	135509157	2	-	.	gene_id "ENSG00000080802"; transcript_id "ENSE00001835811"
7	bjp	exon	135509555	135509717	2	-	.	gene_id "ENSG00000080802"; transcript_id "ENSG00000080802.5_M2"
7	bjp	exon	135509889	135510127	2	-	.	gene_id "ENSG00000080802"; transcript_id "ENSG00000080802.1_M6"
7	bjp	exon	135557919	135558214	2	+	.	gene_id "ENSG00000155561"; transcript_id "ENSG00000155561.1_M2"
7	bjp	exon	135571105	135571247	2	+	.	gene_id "ENSG00000155561"; transcript_id "ENSE00003474308"
7	bjp	exon	135573654	135573825	2	+	.	gene_id "ENSG00000155561"; transcript_id "ENSG00000155561.2_M2"
7	bjp	exon	135576270	135576414	2	+	.	gene_id "ENSG00000155561"; transcript_id "ENSE00003634993"
7	bjp	exon	135576969	135577128	2	+	.	gene_id "ENSG00000155561"; transcript_id "ENSE00001503883"
7	bjp	exon	135577796	135578024	2	+	.	gene_id "ENSG00000155561"; transcript_id "ENSE00003625534"
7	bjp	exon	135578751	135578915	2	+	.	gene_id "ENSG00000155561"; transcript_id "ENSE00003518667"
7	bjp	exon	135584832	135585007	2	+	.	gene_id "ENSG00000155561"; transcript_id "ENSE00003564579"
7	bjp	exon	135587575	135587691	2	+	.	gene_id "ENSG00000155561"; transcript_id "ENSE00003536856"
7	bjp	exon	135587855	135587992	2	+	.	gene_id "ENSG00000155561"; transcript_id "ENSE00001021561"
7	bjp	exon	135591450	135591600	2	+	.	gene_id "ENSG00000155561"; transcript_id "ENSE00001021575"
7	bjp	exon	135592987	135593192	2	+	.	gene_id "ENSG00000155561"; transcript_id "ENSE00001021570"
7	bjp	exon	135594547	135594729	2	+	.	gene_id "ENSG00000155561"; transcript_id "ENSE00001021526"
7	bjp	exon	135597239	135597418	2	+	.	gene_id "ENSG00000155561"; transcript_id "ENSG00000155561.3_M2"
7	bjp	exon	135597740	135598207	2	+	.	gene_id "ENSG00000155561"; transcript_id "ENSG00000155561.4_M2"
7	bjp	exon	135598797	135598896	2	+	.	gene_id "ENSG00000155561"; transcript_id "ENSE00003701167"
7	bjp	exon	135600870	135600969	2	+	.	gene_id "ENSG00000155561"; transcript_id "ENSE00003523480"
7	bjp	exon	135601370	135601507	2	+	.	gene_id "ENSG00000155561"; transcript_id "ENSG00000155561.5_M2"
7	bjp	exon	135602805	135602994	2	+	.	gene_id "ENSG00000155561"; transcript_id "ENSE00001021529"
7	bjp	exon	135604340	135604460	2	+	.	gene_id "ENSG00000155561"; transcript_id "ENSE00001021537"
7	bjp	exon	135606145	135606226	2	+	.	gene_id "ENSG00000155561"; transcript_id "ENSG00000155561.1_M3"
7	bjp	exon	135606751	135606915	2	+	.	gene_id "ENSG00000155561"; transcript_id "ENSG00000155561.6_M2"
7	bjp	exon	135607247	135607371	2	+	.	gene_id "ENSG00000155561"; transcript_id "ENSE00003697223"
7	bjp	exon	135614159	135614273	2	+	.	gene_id "ENSG00000155561"; transcript_id "ENSG00000155561.7_M2"
7	bjp	exon	135615916	135616065	2	+	.	gene_id "ENSG00000155561"; transcript_id "ENSG00000155561.8_M2"
7	bjp	exon	135616655	135616726	2	+	.	gene_id "ENSG00000155561"; transcript_id "ENSG00000155561.9_M2"
7	bjp	exon	135617090	135617247	2	+	.	gene_id "ENSG00000155561"; transcript_id "ENSE00001021573"
7	bjp	exon	135617602	135617682	2	+	.	gene_id "ENSG00000155561"; transcript_id "ENSE00001021572"
7	bjp	exon	135618412	135618603	2	+	.	gene_id "ENSG00000155561"; transcript_id "ENSE00001021524"
7	bjp	exon	135619423	135619690	2	+	.	gene_id "ENSG00000155561"; transcript_id "ENSE00001021517"
7	bjp	exon	135619790	135619888	2	+	.	gene_id "ENSG00000155561"; transcript_id "ENSG00000155561.10_M2"
7	bjp	exon	135622777	135622925	2	+	.	gene_id "ENSG00000155561"; transcript_id "ENSE00003699538"
7	bjp	exon	135625164	135625355	2	+	.	gene_id "ENSG00000155561"; transcript_id "ENSE00003697211"
7	bjp	exon	135626240	135626361	2	+	.	gene_id "ENSG00000155561"; transcript_id "ENSE00003698824"
7	bjp	exon	135627973	135628111	2	+	.	gene_id "ENSG00000155561"; transcript_id "ENSE00003697858"
7	bjp	exon	135630344	135630470	2	+	.	gene_id "ENSG00000155561"; transcript_id "ENSE00003699032"
7	bjp	exon	135635315	135635657	2	+	.	gene_id "ENSG00000155561"; transcript_id "ENSG00000155561.2_M3"
7	bjp	exon	135637931	135638059	2	+	.	gene_id "ENSG00000155561"; transcript_id "ENSE00003545185"
7	bjp	exon	135638557	135638683	2	+	.	gene_id "ENSG00000155561"; transcript_id "ENSE00003523310"
7	bjp	exon	135643192	135643358	2	+	.	gene_id "ENSG00000155561"; transcript_id "ENSE00003550627"
7	bjp	exon	135644895	135645018	2	+	.	gene_id "ENSG00000155561"; transcript_id "ENSG00000155561.3_M3"
7	bjp	exon	135645468	135645596	2	+	.	gene_id "ENSG00000155561"; transcript_id "ENSE00003464596"
7	bjp	exon	135645841	135645977	2	+	.	gene_id "ENSG00000155561"; transcript_id "ENSE00001920795"
7	bjp	exon	135646025	135646231	2	+	.	gene_id "ENSG00000155561"; transcript_id "ENSG00000155561.11_M2"
7	bjp	exon	135648404	135648757	2	+	.	gene_id "ENSG00000155561"; transcript_id "ENSG00000155561.1_M4"
7	bjp	exon	135650972	135651416	2	+	.	gene_id "ENSG00000271414"; transcript_id "ENSE00003466397"
7	bjp	exon	135662496	135662594	2	+	.	gene_id "ENSG00000243317"; transcript_id "ENSG00000243317.1_M4"
7	bjp	exon	135665599	135665702	2	-	.	gene_id "ENSG00000212303"; transcript_id "ENSE00001808637"
7	bjp	exon	135672753	135673288	2	+	.	gene_id "ENSG00000243317"; transcript_id "ENSG00000243317.1_M2"
7	bjp	exon	135674091	135676412	2	+	.	gene_id "ENSG00000243317"; transcript_id "ENSE00002025535"
7	bjp	exon	135681237	135681700	2	-	.	gene_id "ENSG00000164707"; transcript_id "ENSG00000164707.1_M2"
7	bjp	exon	135684124	135684261	2	-	.	gene_id "ENSG00000164707"; transcript_id "ENSE00003648098"
7	bjp	exon	135685522	135685685	2	-	.	gene_id "ENSG00000164707"; transcript_id "ENSG00000164707.2_M2"
7	bjp	exon	135688904	135689028	2	+	.	gene_id "ENSG00000243317"; transcript_id "ENSE00003754990"
7	bjp	exon	135691201	135691325	2	-	.	gene_id "ENSG00000164707"; transcript_id "ENSE00003533904"
7	bjp	exon	135691548	135691570	2	-	.	gene_id "ENSG00000164707"; transcript_id "ENSE00003468058_F1"
7	bjp	exon	135691646	135692322	2	+	.	gene_id "ENSG00000243317"; transcript_id "ENSG00000243317.2_M2"
7	bjp	exon	135692425	135693418	2	+	.	gene_id "ENSG00000243317"; transcript_id "ENSE00001593091_F2"
7	bjp	exon	135694137	135694238	2	-	.	gene_id "ENSG00000164707"; transcript_id "ENSE00003477619"
7	bjp	exon	135695368	135695487	2	-	.	gene_id "ENSG00000164707"; transcript_id "ENSE00003483258"
7	bjp	exon	135699364	135699548	2	-	.	gene_id "ENSG00000164707"; transcript_id "ENSE00003523163"
7	bjp	exon	135701680	135704536	2	-	.	gene_id "ENSG00000164707"; transcript_id "ENSG00000164707.1_M4"
7	bjp	exon	135704842	135706300	2	-	.	gene_id "ENSG00000164707"; transcript_id "ENSG00000164707.2_M4"
7	bjp	exon	135707437	135708250	2	-	.	gene_id "ENSG00000164707"; transcript_id "ENSG00000164707.1_M3"
7	bjp	exon	135721393	135721523	2	-	.	gene_id "ENSG00000164707"; transcript_id "ENSG00000164707.3_M2"
7	bjp	exon	135727398	135728204	2	-	.	gene_id "ENSG00000164707"; transcript_id "ENSG00000164707.1_M5"
7	bjp	exon	135728348	135728983	2	-	.	gene_id "ENSG00000189320"; transcript_id "ENSE00001628241"
7	bjp	exon	135729115	135729258	2	-	.	gene_id "ENSG00000164707"; transcript_id "ENSG00000164707.4_M2"
7	bjp	exon	135729599	135730281	2	-	.	gene_id "ENSG00000189320"; transcript_id "ENSG00000189320.1_M2"
7	bjp	exon	135733556	135734319	2	-	.	gene_id "ENSG00000189320"; transcript_id "ENSG00000189320.1_M3"
7	bjp	exon	135737099	135737199	2	-	.	gene_id "ENSG00000189320"; transcript_id "ENSE00003709228"
7	bjp	exon	135748505	135748846	2	-	.	gene_id "ENSG00000189320"; transcript_id "ENSG00000189320.1_M4"
7	bjp	exon	135926455	135926585	2	+	.	gene_id "ENSG00000224746"; transcript_id "ENSE00001640662"
7	bjp	exon	135926761	135927273	2	-	.	gene_id "ENSG00000105887"; transcript_id "ENSE00001514152_F1"
7	bjp	exon	135927451	135930012	2	-	.	gene_id "ENSG00000105887"; transcript_id "ENSG00000105887.1_M2"
7	bjp	exon	135932209	135932881	2	+	.	gene_id "ENSG00000224746"; transcript_id "ENSE00001657596"
7	bjp	exon	135950599	135950682	2	-	.	gene_id "ENSG00000105887"; transcript_id "ENSE00000725079"
7	bjp	exon	135951517	135951630	2	-	.	gene_id "ENSG00000105887"; transcript_id "ENSE00000725085"
7	bjp	exon	135960703	135960809	2	+	.	gene_id "ENSG00000199700"; transcript_id "ENSE00001808359"
7	bjp	exon	135977029	135977353	2	-	.	gene_id "ENSG00000105887"; transcript_id "ENSG00000105887.2_M2"
7	bjp	exon	136025761	136025788	2	+	.	gene_id "ENSG00000230649"; transcript_id "ENSE00001750506"
7	bjp	exon	136030928	136031033	2	+	.	gene_id "ENSG00000230649"; transcript_id "ENSE00001608178"
7	bjp	exon	136058466	136058505	2	+	.	gene_id "ENSG00000230649"; transcript_id "ENSE00001661553"
7	bjp	exon	136084388	136084668	2	+	.	gene_id "ENSG00000230649"; transcript_id "ENSE00001776601"
7	bjp	exon	136092925	136093036	2	+	.	gene_id "ENSG00000232053"; transcript_id "ENSG00000232053.1_M2"
7	bjp	exon	136129980	136130081	2	-	.	gene_id "ENSG00000206705"; transcript_id "ENSE00001807446"
7	bjp	exon	136177252	136177413	2	+	.	gene_id "ENSG00000232053"; transcript_id "ENSE00001617362"
7	bjp	exon	136242150	136242371	2	+	.	gene_id "ENSG00000232053"; transcript_id "ENSE00001632666"
7	bjp	exon	136328982	136329097	2	+	.	gene_id "ENSG00000232053"; transcript_id "ENSE00001650668"
7	bjp	exon	136405263	136405316	2	+	.	gene_id "ENSG00000232053"; transcript_id "ENSG00000232053.2_M2"
7	bjp	exon	136427395	136427520	2	+	.	gene_id "ENSG00000232053"; transcript_id "ENSE00001790808"
7	bjp	exon	136437052	136437426	2	+	.	gene_id "ENSG00000232053"; transcript_id "ENSG00000232053.1_M4"
7	bjp	exon	136485656	136488317	2	+	.	gene_id "ENSG00000226066"; transcript_id "ENSE00001598139"
7	bjp	exon	136685559	136685841	2	-	.	gene_id "ENSG00000234352"; transcript_id "ENSE00002825138"
7	bjp	exon	136687834	136687919	2	-	.	gene_id "ENSG00000234352"; transcript_id "ENSE00002795361"
7	bjp	exon	136743763	136743988	2	-	.	gene_id "ENSG00000234352"; transcript_id "ENSG00000234352.1_M2"
7	bjp	exon	136784075	136785891	2	-	.	gene_id "ENSG00000234352"; transcript_id "ENSG00000234352.1_M3"
7	bjp	exon	136868669	136868992	2	+	.	gene_id "ENSG00000181072"; transcript_id "ENSG00000181072.1_M2"
7	bjp	exon	136869085	136869173	2	+	.	gene_id "ENSG00000181072"; transcript_id "ENSG00000181072.1_M3"
7	bjp	exon	136869261	136869418	2	+	.	gene_id "ENSG00000181072"; transcript_id "ENSE00001602281"
7	bjp	exon	136869805	136871963	2	+	.	gene_id "ENSG00000181072"; transcript_id "ENSG00000181072.2_M3"
7	bjp	exon	136898773	136899817	2	-	.	gene_id "ENSG00000234352"; transcript_id "ENSE00001704530"
7	bjp	exon	136901850	136903166	2	-	.	gene_id "ENSG00000234352"; transcript_id "ENSG00000234352.3_M2"
7	bjp	exon	136903295	136903376	2	-	.	gene_id "ENSG00000234352"; transcript_id "ENSE00003706479_F2"
7	bjp	exon	136907848	136907973	2	-	.	gene_id "ENSG00000234352"; transcript_id "ENSE00003704417"
7	bjp	exon	136914130	136914302	2	-	.	gene_id "ENSG00000234352"; transcript_id "ENSE00003710827"
7	bjp	exon	136951003	136951080	2	+	.	gene_id "ENSG00000181072"; transcript_id "ENSE00001543656"
7	bjp	exon	136992187	136992264	2	+	.	gene_id "ENSG00000181072"; transcript_id "ENSE00001514149"
7	bjp	exon	137014820	137020255	2	+	.	gene_id "ENSG00000181072"; transcript_id "ENSG00000181072.1_M4"
7	bjp	exon	137031905	137031963	2	-	.	gene_id "ENSG00000234352"; transcript_id "ENSE00001725585"
7	bjp	exon	137032794	137032913	2	-	.	gene_id "ENSG00000234352"; transcript_id "ENSE00001655168"
7	bjp	exon	137119757	137120299	2	-	.	gene_id "ENSG00000234352"; transcript_id "ENSE00003193555"
7	bjp	exon	137164043	137164120	2	+	.	gene_id "ENSG00000224469"; transcript_id "ENSE00001791964_F1"
7	bjp	exon	137164342	137164612	2	+	.	gene_id "ENSG00000224469"; transcript_id "ENSE00001791964_F2"
7	bjp	exon	137227341	137228075	2	-	.	gene_id "ENSG00000105894"; transcript_id "ENSG00000105894.1_M2"
7	bjp	exon	137236144	137236242	2	-	.	gene_id "ENSG00000105894"; transcript_id "ENSE00001657768"
7	bjp	exon	137251230	137251391	2	-	.	gene_id "ENSG00000105894"; transcript_id "ENSE00001210410"
7	bjp	exon	137253464	137253637	2	-	.	gene_id "ENSG00000105894"; transcript_id "ENSE00000725133"
7	bjp	exon	137254859	137254974	2	-	.	gene_id "ENSG00000105894"; transcript_id "ENSE00001611939"
7	bjp	exon	137287687	137287762	2	+	.	gene_id "ENSG00000202023"; transcript_id "ENSE00001439916"
7	bjp	exon	137318592	137318857	2	+	.	gene_id "ENSG00000231114"; transcript_id "ENSE00001684728"
7	bjp	exon	137325385	137326953	2	+	.	gene_id "ENSG00000231114"; transcript_id "ENSG00000231114.1_M2"
7	bjp	exon	137343439	137343865	2	-	.	gene_id "ENSG00000105894"; transcript_id "ENSG00000105894.2_M2"
7	bjp	exon	137344930	137345130	2	-	.	gene_id "ENSG00000228031"; transcript_id "ENSE00001703191"
7	bjp	exon	137350369	137350466	2	-	.	gene_id "ENSG00000228031"; transcript_id "ENSE00001771556"
7	bjp	exon	137352477	137352608	2	-	.	gene_id "ENSG00000228031"; transcript_id "ENSE00001615426"
7	bjp	exon	137354362	137354483	2	-	.	gene_id "ENSG00000228031"; transcript_id "ENSE00001765621"
7	bjp	exon	137381037	137391336	2	-	.	gene_id "ENSG00000157680"; transcript_id "ENSG00000157680.1_M7"
7	bjp	exon	137395598	137395973	2	-	.	gene_id "ENSG00000157680"; transcript_id "ENSG00000157680.1_M2"
7	bjp	exon	137397377	137397413	2	-	.	gene_id "ENSG00000157680"; transcript_id "ENSE00003489475"
7	bjp	exon	137407875	137407995	2	-	.	gene_id "ENSG00000157680"; transcript_id "ENSE00003459695"
7	bjp	exon	137412170	137412207	2	-	.	gene_id "ENSG00000157680"; transcript_id "ENSE00003530141"
7	bjp	exon	137444077	137444102	2	-	.	gene_id "ENSG00000157680"; transcript_id "ENSE00003581454"
7	bjp	exon	137452814	137453194	2	-	.	gene_id "ENSG00000157680"; transcript_id "ENSE00001595226"
7	bjp	exon	137454754	137454873	2	-	.	gene_id "ENSG00000157680"; transcript_id "ENSE00001846181"
7	bjp	exon	137463489	137463611	2	-	.	gene_id "ENSG00000157680"; transcript_id "ENSE00003562443"
7	bjp	exon	137465908	137466035	2	-	.	gene_id "ENSG00000157680"; transcript_id "ENSE00003606625"
7	bjp	exon	137466902	137466942	2	-	.	gene_id "ENSG00000157680"; transcript_id "ENSG00000157680.2_M2"
7	bjp	exon	137469550	137469619	2	-	.	gene_id "ENSG00000157680"; transcript_id "ENSE00003479009"
7	bjp	exon	137485374	137485418	2	-	.	gene_id "ENSG00000157680"; transcript_id "ENSE00001034368"
7	bjp	exon	137487610	137487689	2	-	.	gene_id "ENSG00000157680"; transcript_id "ENSE00003479698"
7	bjp	exon	137521866	137521966	2	-	.	gene_id "ENSG00000157680"; transcript_id "ENSE00003536630"
7	bjp	exon	137545900	137545962	2	-	.	gene_id "ENSG00000157680"; transcript_id "ENSE00001630675"
7	bjp	exon	137552369	137552568	2	-	.	gene_id "ENSG00000157680"; transcript_id "ENSE00003585535"
7	bjp	exon	137571175	137571286	2	-	.	gene_id "ENSG00000157680"; transcript_id "ENSE00003491019"
7	bjp	exon	137572765	137572838	2	-	.	gene_id "ENSG00000157680"; transcript_id "ENSE00003464478"
7	bjp	exon	137577222	137577284	2	-	.	gene_id "ENSG00000157680"; transcript_id "ENSE00003470242"
7	bjp	exon	137578270	137578325	2	-	.	gene_id "ENSG00000157680"; transcript_id "ENSE00003516006"
7	bjp	exon	137581850	137581928	2	-	.	gene_id "ENSG00000157680"; transcript_id "ENSE00003592843"
7	bjp	exon	137585209	137585346	2	-	.	gene_id "ENSG00000157680"; transcript_id "ENSG00000157680.3_M2"
7	bjp	exon	137587097	137587210	2	-	.	gene_id "ENSG00000157680"; transcript_id "ENSE00001140177"
7	bjp	exon	137597847	137597907	2	-	.	gene_id "ENSG00000157680"; transcript_id "ENSE00001140184"
7	bjp	exon	137599823	137599905	2	-	.	gene_id "ENSG00000157680"; transcript_id "ENSE00001140192"
7	bjp	exon	137608966	137609064	2	-	.	gene_id "ENSG00000157680"; transcript_id "ENSE00001034359"
7	bjp	exon	137609535	137609609	2	-	.	gene_id "ENSG00000157680"; transcript_id "ENSE00001034376"
7	bjp	exon	137619824	137619940	2	-	.	gene_id "ENSG00000157680"; transcript_id "ENSE00003560344"
7	bjp	exon	137623483	137623554	2	-	.	gene_id "ENSG00000157680"; transcript_id "ENSE00003522414"
7	bjp	exon	137645472	137645537	2	-	.	gene_id "ENSG00000157680"; transcript_id "ENSE00003568444"
7	bjp	exon	137654732	137654788	2	-	.	gene_id "ENSG00000157680"; transcript_id "ENSE00003569916"
7	bjp	exon	137656466	137656540	2	-	.	gene_id "ENSG00000157680"; transcript_id "ENSE00003511205"
7	bjp	exon	137678557	137678652	2	-	.	gene_id "ENSG00000157680"; transcript_id "ENSG00000157680.4_M2"
7	bjp	exon	137689894	137690004	2	-	.	gene_id "ENSG00000157680"; transcript_id "ENSG00000157680.5_M2"
7	bjp	exon	137771599	137772193	2	-	.	gene_id "ENSG00000157680"; transcript_id "ENSE00001849990"
7	bjp	exon	137774595	137774990	2	-	.	gene_id "ENSG00000157680"; transcript_id "ENSG00000157680.6_M2"
7	bjp	exon	137843388	137843462	2	-	.	gene_id "ENSG00000157680"; transcript_id "ENSE00001648805"
7	bjp	exon	137846462	137847092	2	-	.	gene_id "ENSG00000157680"; transcript_id "ENSG00000157680.1_M3"
7	bjp	exon	137874979	137880551	2	-	.	gene_id "ENSG00000182158"; transcript_id "ENSG00000182158.1_M3"
7	bjp	exon	137882412	137882628	2	-	.	gene_id "ENSG00000182158"; transcript_id "ENSE00002434476"
7	bjp	exon	137884267	137885121	2	-	.	gene_id "ENSG00000182158"; transcript_id "ENSG00000182158.1_M2"
7	bjp	exon	137885403	137885502	2	-	.	gene_id "ENSG00000182158"; transcript_id "ENSE00002484699"
7	bjp	exon	137901354	137901422	2	-	.	gene_id "ENSG00000182158"; transcript_id "ENSE00002448026"
7	bjp	exon	137903959	137904017	2	-	.	gene_id "ENSG00000182158"; transcript_id "ENSE00002509347"
7	bjp	exon	137905702	137905848	2	-	.	gene_id "ENSG00000182158"; transcript_id "ENSE00002504571"
7	bjp	exon	137908252	137908436	2	-	.	gene_id "ENSG00000182158"; transcript_id "ENSE00002431469"
7	bjp	exon	137912811	137913078	2	-	.	gene_id "ENSG00000182158"; transcript_id "ENSG00000182158.1_M5"
7	bjp	exon	137915837	137916012	2	-	.	gene_id "ENSG00000182158"; transcript_id "ENSG00000182158.2_M3"
7	bjp	exon	137922590	137922767	2	-	.	gene_id "ENSG00000182158"; transcript_id "ENSE00001692546"
7	bjp	exon	137928150	137928366	2	-	.	gene_id "ENSG00000182158"; transcript_id "ENSG00000182158.2_M2"
7	bjp	exon	137933763	137933890	2	-	.	gene_id "ENSG00000182158"; transcript_id "ENSE00001660621"
7	bjp	exon	137953348	137953524	2	+	.	gene_id "ENSG00000237243"; transcript_id "ENSE00001712338"
7	bjp	exon	137955248	137955336	2	+	.	gene_id "ENSG00000237243"; transcript_id "ENSE00001657746"
7	bjp	exon	137956584	137956645	2	+	.	gene_id "ENSG00000237243"; transcript_id "ENSE00001717779"
7	bjp	exon	137957718	137957966	2	+	.	gene_id "ENSG00000237243"; transcript_id "ENSE00001746746"
7	bjp	exon	137999659	137999810	2	-	.	gene_id "ENSG00000182158"; transcript_id "ENSE00001923265"
7	bjp	exon	138001604	138002067	2	-	.	gene_id "ENSG00000182158"; transcript_id "ENSG00000182158.2_M5"
7	bjp	exon	138002324	138002390	2	+	.	gene_id "ENSG00000122787"; transcript_id "ENSE00001880738"
7	bjp	exon	138004556	138004709	2	+	.	gene_id "ENSG00000122787"; transcript_id "ENSE00001898714"
7	bjp	exon	138022458	138022818	2	+	.	gene_id "ENSG00000234639"; transcript_id "ENSE00001714171"
7	bjp	exon	138023559	138024339	2	+	.	gene_id "ENSG00000234639"; transcript_id "ENSE00001600225"
7	bjp	exon	138046654	138046708	2	+	.	gene_id "ENSG00000231923"; transcript_id "ENSE00001786002"
7	bjp	exon	138047254	138047897	2	+	.	gene_id "ENSG00000231923"; transcript_id "ENSE00001746985"
7	bjp	exon	138060056	138060293	2	+	.	gene_id "ENSG00000231931"; transcript_id "ENSE00001551870"
7	bjp	exon	138076432	138076611	2	+	.	gene_id "ENSG00000122787"; transcript_id "ENSG00000122787.1_M4"
7	bjp	exon	138088601	138088768	2	+	.	gene_id "ENSG00000122787"; transcript_id "ENSE00001637760"
7	bjp	exon	138091254	138091315	2	+	.	gene_id "ENSG00000222514"; transcript_id "ENSE00001590400"
7	bjp	exon	138091768	138091884	2	+	.	gene_id "ENSG00000122787"; transcript_id "ENSG00000122787.1_M3"
7	bjp	exon	138097866	138098310	2	+	.	gene_id "ENSG00000122787"; transcript_id "ENSG00000122787.2_M3"
7	bjp	exon	138105307	138105429	2	+	.	gene_id "ENSG00000122787"; transcript_id "ENSE00003494359"
7	bjp	exon	138107199	138107311	2	+	.	gene_id "ENSG00000122787"; transcript_id "ENSE00002498638"
7	bjp	exon	138107415	138107580	2	+	.	gene_id "ENSG00000122787"; transcript_id "ENSE00003629757"
7	bjp	exon	138113690	138113772	2	+	.	gene_id "ENSG00000122787"; transcript_id "ENSE00003482179"
7	bjp	exon	138116620	138117986	2	+	.	gene_id "ENSG00000122787"; transcript_id "ENSG00000122787.3_M3"
7	bjp	exon	138123672	138123757	2	+	.	gene_id "ENSG00000233951"; transcript_id "ENSE00001768093_F1"
7	bjp	exon	138123822	138124248	2	+	.	gene_id "ENSG00000233951"; transcript_id "ENSE00001768093_F2"
7	bjp	exon	138124567	138124595	2	+	.	gene_id "ENSG00000233951"; transcript_id "ENSE00003418952"
7	bjp	exon	138163440	138163502	2	+	.	gene_id "ENSG00000225559"; transcript_id "ENSE00001803227"
7	bjp	exon	138164244	138164637	2	+	.	gene_id "ENSG00000225559"; transcript_id "ENSE00001762688"
7	bjp	exon	138175045	138175136	2	+	.	gene_id "ENSG00000252820"; transcript_id "ENSE00002089288"
7	bjp	exon	138187998	138188129	2	-	.	gene_id "ENSG00000201465"; transcript_id "ENSE00001439358"
7	bjp	exon	138298088	138298484	2	-	.	gene_id "ENSG00000213238"; transcript_id "ENSE00001817121"
7	bjp	exon	138659864	138663571	2	-	.	gene_id "ENSG00000157703"; transcript_id "ENSG00000157703.1_M4"
7	bjp	exon	138838102	138838160	2	-	.	gene_id "ENSG00000122778"; transcript_id "ENSG00000122778.2_M2"
7	bjp	exon	138840133	138840278	2	-	.	gene_id "ENSG00000122778"; transcript_id "ENSE00000833424"
7	bjp	exon	138844317	138844474	2	-	.	gene_id "ENSG00000122778"; transcript_id "ENSE00001088066"
7	bjp	exon	138852223	138852269	2	-	.	gene_id "ENSG00000122778"; transcript_id "ENSE00001088075"
7	bjp	exon	138861139	138861456	2	-	.	gene_id "ENSG00000122778"; transcript_id "ENSE00001088064"
7	bjp	exon	138867975	138868128	2	-	.	gene_id "ENSG00000122778"; transcript_id "ENSE00001088071"
7	bjp	exon	138869538	138869761	2	-	.	gene_id "ENSG00000122778"; transcript_id "ENSE00001088072"
7	bjp	exon	138871157	138871362	2	-	.	gene_id "ENSG00000122778"; transcript_id "ENSE00001088067"
7	bjp	exon	138876359	138876465	2	-	.	gene_id "ENSG00000199646"; transcript_id "ENSE00001808285"
7	bjp	exon	138879538	138879653	2	-	.	gene_id "ENSG00000122778"; transcript_id "ENSE00001088074"
7	bjp	exon	138881388	138881584	2	-	.	gene_id "ENSG00000122778"; transcript_id "ENSE00001088065"
7	bjp	exon	138894342	138894526	2	-	.	gene_id "ENSG00000122778"; transcript_id "ENSE00001088073"
7	bjp	exon	138898955	138899132	2	-	.	gene_id "ENSG00000122778"; transcript_id "ENSE00001088069"
7	bjp	exon	138903588	138903736	2	-	.	gene_id "ENSG00000122778"; transcript_id "ENSE00001138356"
7	bjp	exon	138905022	138905081	2	-	.	gene_id "ENSG00000122778"; transcript_id "ENSE00000833431"
7	bjp	exon	138906919	138907102	2	-	.	gene_id "ENSG00000122778"; transcript_id "ENSE00001088270"
7	bjp	exon	138908991	138909121	2	-	.	gene_id "ENSG00000122778"; transcript_id "ENSE00001088267"
7	bjp	exon	138912372	138912460	2	-	.	gene_id "ENSG00000122778"; transcript_id "ENSE00001088261"
7	bjp	exon	138916748	138919438	2	-	.	gene_id "ENSG00000122778"; transcript_id "ENSE00001737714"
7	bjp	exon	139025706	139026560	2	-	.	gene_id "ENSG00000146858"; transcript_id "ENSE00001209494"
7	bjp	exon	139026708	139026833	2	-	.	gene_id "ENSG00000146858"; transcript_id "ENSE00001209507"
7	bjp	exon	139028702	139028960	2	-	.	gene_id "ENSG00000146858"; transcript_id "ENSE00001034766"
7	bjp	exon	139034543	139034678	2	-	.	gene_id "ENSG00000146858"; transcript_id "ENSE00001034760"
7	bjp	exon	139035653	139036029	2	-	.	gene_id "ENSG00000146858"; transcript_id "ENSE00001209512"
7	bjp	exon	139043520	139047853	2	-	.	gene_id "ENSG00000105939"; transcript_id "ENSG00000105939.1_M2"
7	bjp	exon	139049456	139050006	2	-	.	gene_id "ENSG00000229677"; transcript_id "ENSE00001676886"
7	bjp	exon	139053451	139053581	2	-	.	gene_id "ENSG00000105939"; transcript_id "ENSE00000833436"
7	bjp	exon	139053965	139054095	2	-	.	gene_id "ENSG00000105939"; transcript_id "ENSE00000833437"
7	bjp	exon	139055205	139055295	2	-	.	gene_id "ENSG00000105939"; transcript_id "ENSE00000833438"
7	bjp	exon	139060338	139061138	2	-	.	gene_id "ENSG00000105939"; transcript_id "ENSG00000105939.2_M2"
7	bjp	exon	139064879	139064999	2	-	.	gene_id "ENSG00000105939"; transcript_id "ENSE00000833440"
7	bjp	exon	139073856	139074030	2	-	.	gene_id "ENSG00000105939"; transcript_id "ENSE00000833441"
7	bjp	exon	139076286	139076409	2	-	.	gene_id "ENSG00000105939"; transcript_id "ENSE00000833442"
7	bjp	exon	139078552	139078653	2	-	.	gene_id "ENSG00000105939"; transcript_id "ENSE00001088327"
7	bjp	exon	139079104	139080243	2	-	.	gene_id "ENSG00000105939"; transcript_id "ENSG00000105939.1_M3"
7	bjp	exon	139083780	139084032	2	-	.	gene_id "ENSG00000105939"; transcript_id "ENSE00002522352"
7	bjp	exon	139109024	139109719	2	-	.	gene_id "ENSG00000105939"; transcript_id "ENSG00000105939.2_M3"
7	bjp	exon	139133744	139133860	2	+	.	gene_id "ENSG00000105948"; transcript_id "ENSG00000105948.1_M8"
7	bjp	exon	139134655	139134792	2	+	.	gene_id "ENSG00000105948"; transcript_id "ENSG00000105948.1_M2"
7	bjp	exon	139137847	139137939	2	+	.	gene_id "ENSG00000105948"; transcript_id "ENSE00003534411"
7	bjp	exon	139139890	139140004	2	+	.	gene_id "ENSG00000105948"; transcript_id "ENSE00003477617"
7	bjp	exon	139142256	139142305	2	+	.	gene_id "ENSG00000105948"; transcript_id "ENSE00003656562"
7	bjp	exon	139146984	139147290	2	+	.	gene_id "ENSG00000105948"; transcript_id "ENSG00000105948.1_M3"
7	bjp	exon	139148206	139148377	2	+	.	gene_id "ENSG00000105948"; transcript_id "ENSG00000105948.2_M2"
7	bjp	exon	139160948	139161343	2	+	.	gene_id "ENSG00000105948"; transcript_id "ENSG00000105948.3_M2"
7	bjp	exon	139165132	139165234	2	+	.	gene_id "ENSG00000105948"; transcript_id "ENSE00003560076"
7	bjp	exon	139166840	139166895	2	+	.	gene_id "ENSG00000105948"; transcript_id "ENSG00000105948.4_M2"
7	bjp	exon	139169289	139169352	2	+	.	gene_id "ENSG00000105948"; transcript_id "ENSE00003549429"
7	bjp	exon	139172516	139174266	2	-	.	gene_id "ENSG00000239254"; transcript_id "ENSE00001851597"
7	bjp	exon	139178214	139178302	2	+	.	gene_id "ENSG00000105948"; transcript_id "ENSE00003572206"
7	bjp	exon	139178515	139178598	2	+	.	gene_id "ENSG00000105948"; transcript_id "ENSE00003485999"
7	bjp	exon	139179574	139179643	2	+	.	gene_id "ENSG00000105948"; transcript_id "ENSE00003636556"
7	bjp	exon	139181092	139181198	2	+	.	gene_id "ENSG00000105948"; transcript_id "ENSE00003480880"
7	bjp	exon	139187406	139187539	2	+	.	gene_id "ENSG00000105948"; transcript_id "ENSE00003677059"
7	bjp	exon	139189321	139191986	2	+	.	gene_id "ENSG00000105948"; transcript_id "ENSG00000105948.1_M6"
7	bjp	exon	139198557	139199142	2	-	.	gene_id "ENSG00000271537"; transcript_id "ENSE00003617017"
7	bjp	exon	139227537	139227617	2	-	.	gene_id "ENSG00000228360"; transcript_id "ENSE00001712003"
7	bjp	exon	139227635	139227828	2	-	.	gene_id "ENSG00000228360"; transcript_id "ENSE00001779582"
7	bjp	exon	139228221	139228299	2	+	.	gene_id "ENSG00000271404"; transcript_id "ENSE00003646835"
7	bjp	exon	139228437	139228605	2	+	.	gene_id "ENSG00000271404"; transcript_id "ENSE00003685612"
7	bjp	exon	139230356	139230468	2	+	.	gene_id "ENSG00000157741"; transcript_id "ENSE00001925271"
7	bjp	exon	139231485	139231952	2	+	.	gene_id "ENSG00000157741"; transcript_id "ENSE00003596902"
7	bjp	exon	139237005	139237097	2	+	.	gene_id "ENSG00000157741"; transcript_id "ENSE00003534165"
7	bjp	exon	139251956	139252057	2	+	.	gene_id "ENSG00000157741"; transcript_id "ENSE00001420725"
7	bjp	exon	139258488	139258625	2	+	.	gene_id "ENSG00000157741"; transcript_id "ENSG00000157741.1_M2"
7	bjp	exon	139259267	139259370	2	+	.	gene_id "ENSG00000157741"; transcript_id "ENSE00001419770"
7	bjp	exon	139261252	139261741	2	+	.	gene_id "ENSG00000157741"; transcript_id "ENSG00000157741.2_M2"
7	bjp	exon	139266333	139266403	2	+	.	gene_id "ENSG00000157741"; transcript_id "ENSE00001347624"
7	bjp	exon	139269394	139269523	2	+	.	gene_id "ENSG00000157741"; transcript_id "ENSE00001034673"
7	bjp	exon	139272322	139272440	2	+	.	gene_id "ENSG00000157741"; transcript_id "ENSE00001034672"
7	bjp	exon	139273297	139273410	2	+	.	gene_id "ENSG00000157741"; transcript_id "ENSE00001034663"
7	bjp	exon	139273931	139274074	2	+	.	gene_id "ENSG00000157741"; transcript_id "ENSE00001034675"
7	bjp	exon	139276097	139277714	2	+	.	gene_id "ENSG00000157741"; transcript_id "ENSG00000157741.3_M2"
7	bjp	exon	139279318	139279360	2	+	.	gene_id "ENSG00000157741"; transcript_id "ENSE00001034670"
7	bjp	exon	139282005	139282055	2	+	.	gene_id "ENSG00000157741"; transcript_id "ENSE00001216442"
7	bjp	exon	139283024	139284574	2	+	.	gene_id "ENSG00000157741"; transcript_id "ENSE00001209187"
7	bjp	exon	139293232	139293463	2	+	.	gene_id "ENSG00000157741"; transcript_id "ENSE00001391038"
7	bjp	exon	139293627	139293981	2	+	.	gene_id "ENSG00000157741"; transcript_id "ENSG00000157741.4_M2"
7	bjp	exon	139297787	139308236	2	+	.	gene_id "ENSG00000157741"; transcript_id "ENSG00000157741.5_M2"
7	bjp	exon	139315291	139315394	2	-	.	gene_id "ENSG00000206843"; transcript_id "ENSE00001807245"
7	bjp	exon	139339457	139339506	2	+	.	gene_id "ENSG00000164898"; transcript_id "ENSE00001943270"
7	bjp	exon	139340359	139340449	2	+	.	gene_id "ENSG00000146963"; transcript_id "ENSE00001647957_F1"
7	bjp	exon	139340518	139340619	2	+	.	gene_id "ENSG00000164898"; transcript_id "ENSG00000164898.1_M3"
7	bjp	exon	139345622	139346319	2	+	.	gene_id "ENSG00000164898"; transcript_id "ENSG00000164898.1_M4"
7	bjp	exon	139359032	139359511	2	-	.	gene_id "ENSG00000273391"; transcript_id "ENSE00003702710_F1"
7	bjp	exon	139359567	139359677	2	+	.	gene_id "ENSG00000146963"; transcript_id "ENSE00003706123_F1"
7	bjp	exon	139359846	139360322	2	+	.	gene_id "ENSG00000146963"; transcript_id "ENSG00000146963.1_M4"
7	bjp	exon	139371387	139371463	2	+	.	gene_id "ENSG00000146963"; transcript_id "ENSG00000146963.1_M2"
7	bjp	exon	139374401	139374555	2	+	.	gene_id "ENSG00000146963"; transcript_id "ENSG00000146963.2_M2"
7	bjp	exon	139374673	139376156	2	+	.	gene_id "ENSG00000146963"; transcript_id "ENSG00000146963.2_M4"
7	bjp	exon	139398599	139398697	2	+	.	gene_id "ENSG00000146963"; transcript_id "ENSG00000146963.3_M2"
7	bjp	exon	139402137	139402247	2	+	.	gene_id "ENSG00000146963"; transcript_id "ENSE00003613929"
7	bjp	exon	139405644	139405787	2	+	.	gene_id "ENSG00000146963"; transcript_id "ENSE00003597169"
7	bjp	exon	139407174	139407350	2	+	.	gene_id "ENSG00000146963"; transcript_id "ENSE00003481714"
7	bjp	exon	139409563	139409654	2	+	.	gene_id "ENSG00000146963"; transcript_id "ENSE00003657081"
7	bjp	exon	139412551	139412825	2	+	.	gene_id "ENSG00000146963"; transcript_id "ENSG00000146963.4_M2"
7	bjp	exon	139416125	139417729	2	+	.	gene_id "ENSG00000146963"; transcript_id "ENSG00000146963.5_M2"
7	bjp	exon	139422600	139423457	2	+	.	gene_id "ENSG00000146963"; transcript_id "ENSG00000146963.1_M5"
7	bjp	exon	139448740	139448843	2	+	.	gene_id "ENSG00000252332"; transcript_id "ENSE00002088800"
7	bjp	exon	139452690	139453707	2	-	.	gene_id "ENSG00000188883"; transcript_id "ENSG00000188883.1_M2"
7	bjp	exon	139454111	139454214	2	-	.	gene_id "ENSG00000188883"; transcript_id "ENSE00001386821"
7	bjp	exon	139479627	139479772	2	-	.	gene_id "ENSG00000188883"; transcript_id "ENSE00001384582"
7	bjp	exon	139480146	139480247	2	-	.	gene_id "ENSG00000188883"; transcript_id "ENSE00001366605"
7	bjp	exon	139482886	139483712	2	-	.	gene_id "ENSG00000188883"; transcript_id "ENSG00000188883.2_M2"
7	bjp	exon	139502453	139503812	2	+	.	gene_id "ENSG00000253183"; transcript_id "ENSE00002090168"
7	bjp	exon	139523856	139524117	2	+	.	gene_id "ENSG00000236279"; transcript_id "ENSG00000236279.1_M2"
7	bjp	exon	139534240	139534549	2	+	.	gene_id "ENSG00000254270"; transcript_id "ENSE00002130282"
7	bjp	exon	139536274	139536348	2	+	.	gene_id "ENSG00000236279"; transcript_id "ENSE00001775787"
7	bjp	exon	139539153	139540487	2	+	.	gene_id "ENSG00000236279"; transcript_id "ENSG00000236279.2_M2"
7	bjp	exon	139542021	139542121	2	+	.	gene_id "ENSG00000236279"; transcript_id "ENSE00003572318"
7	bjp	exon	139544231	139544984	2	+	.	gene_id "ENSG00000236279"; transcript_id "ENSG00000236279.3_M2"
7	bjp	exon	139561570	139573397	2	-	.	gene_id "ENSG00000064393"; transcript_id "ENSG00000064393.1_M2"
7	bjp	exon	139575128	139575288	2	-	.	gene_id "ENSG00000064393"; transcript_id "ENSE00000833492"
7	bjp	exon	139583524	139584064	2	-	.	gene_id "ENSG00000064393"; transcript_id "ENSG00000064393.2_M2"
7	bjp	exon	139596717	139596998	2	-	.	gene_id "ENSG00000064393"; transcript_id "ENSE00000833490"
7	bjp	exon	139600417	139600596	2	-	.	gene_id "ENSG00000064393"; transcript_id "ENSG00000064393.3_M2"
7	bjp	exon	139604081	139604223	2	-	.	gene_id "ENSG00000064393"; transcript_id "ENSE00000833487"
7	bjp	exon	139613202	139613323	2	-	.	gene_id "ENSG00000064393"; transcript_id "ENSE00000833485"
7	bjp	exon	139614286	139614493	2	-	.	gene_id "ENSG00000064393"; transcript_id "ENSG00000064393.4_M2"
7	bjp	exon	139620401	139620563	2	-	.	gene_id "ENSG00000064393"; transcript_id "ENSE00000833481"
7	bjp	exon	139626601	139626785	2	-	.	gene_id "ENSG00000064393"; transcript_id "ENSE00000833479"
7	bjp	exon	139628953	139629039	2	-	.	gene_id "ENSG00000064393"; transcript_id "ENSE00000833477"
7	bjp	exon	139631165	139631284	2	-	.	gene_id "ENSG00000064393"; transcript_id "ENSE00000833475"
7	bjp	exon	139631602	139631725	2	-	.	gene_id "ENSG00000064393"; transcript_id "ENSE00001624166"
7	bjp	exon	139715932	139717015	2	-	.	gene_id "ENSG00000064393"; transcript_id "ENSG00000064393.5_M2"
7	bjp	exon	139777051	139777241	2	+	.	gene_id "ENSG00000059377"; transcript_id "ENSG00000059377.1_M2"
7	bjp	exon	139777605	139777778	2	-	.	gene_id "ENSG00000064393"; transcript_id "ENSG00000064393.6_M2"
7	bjp	exon	139778136	139778150	2	+	.	gene_id "ENSG00000059377"; transcript_id "ENSE00003434468"
7	bjp	exon	139778248	139778471	2	+	.	gene_id "ENSG00000059377"; transcript_id "ENSG00000059377.1_M5"
7	bjp	exon	139780740	139780824	2	+	.	gene_id "ENSG00000059377"; transcript_id "ENSE00001477036"
7	bjp	exon	139782488	139782564	2	+	.	gene_id "ENSG00000059377"; transcript_id "ENSE00001954266"
7	bjp	exon	139782666	139782729	2	+	.	gene_id "ENSG00000059377"; transcript_id "ENSE00001477034"
7	bjp	exon	139787338	139787426	2	+	.	gene_id "ENSG00000059377"; transcript_id "ENSE00001477032"
7	bjp	exon	139789264	139789622	2	+	.	gene_id "ENSG00000059377"; transcript_id "ENSE00001955548"
7	bjp	exon	139797210	139797484	2	+	.	gene_id "ENSG00000059377"; transcript_id "ENSG00000059377.2_M2"
7	bjp	exon	139829224	139829479	2	+	.	gene_id "ENSG00000059377"; transcript_id "ENSG00000059377.1_M9"
7	bjp	exon	139872235	139872328	2	+	.	gene_id "ENSG00000059377"; transcript_id "ENSE00003608433"
7	bjp	exon	139875585	139875892	2	+	.	gene_id "ENSG00000059377"; transcript_id "ENSG00000059377.1_M3"
7	bjp	exon	139911225	139911321	2	+	.	gene_id "ENSG00000059377"; transcript_id "ENSE00003499595"
7	bjp	exon	139913065	139914029	2	+	.	gene_id "ENSG00000059377"; transcript_id "ENSE00001735303"
7	bjp	exon	139936191	139936307	2	+	.	gene_id "ENSG00000059377"; transcript_id "ENSG00000059377.3_M2"
7	bjp	exon	139952551	139952688	2	+	.	gene_id "ENSG00000059377"; transcript_id "ENSE00001735287"
7	bjp	exon	139953368	139953517	2	+	.	gene_id "ENSG00000059377"; transcript_id "ENSG00000059377.2_M3"
7	bjp	exon	139955459	139955607	2	+	.	gene_id "ENSG00000059377"; transcript_id "ENSE00003510802"
7	bjp	exon	139957581	139957764	2	+	.	gene_id "ENSG00000059377"; transcript_id "ENSG00000059377.4_M2"
7	bjp	exon	139961919	139963051	2	+	.	gene_id "ENSG00000059377"; transcript_id "ENSG00000059377.3_M3"
7	bjp	exon	140007091	140007182	2	+	.	gene_id "ENSG00000059377"; transcript_id "ENSE00003522183"
7	bjp	exon	140015723	140015860	2	+	.	gene_id "ENSG00000059377"; transcript_id "ENSE00003486576"
7	bjp	exon	140016392	140016829	2	+	.	gene_id "ENSG00000059377"; transcript_id "ENSE00001894674"
7	bjp	exon	140017671	140017833	2	+	.	gene_id "ENSG00000059377"; transcript_id "ENSE00003504159"
7	bjp	exon	140020025	140020325	2	+	.	gene_id "ENSG00000059377"; transcript_id "ENSG00000059377.1_M6"
7	bjp	exon	140023744	140024885	2	-	.	gene_id "ENSG00000059378"; transcript_id "ENSG00000059378.1_M5"
7	bjp	exon	140025243	140025582	2	-	.	gene_id "ENSG00000059378"; transcript_id "ENSE00001861659"
7	bjp	exon	140026196	140026348	2	-	.	gene_id "ENSG00000059378"; transcript_id "ENSG00000059378.1_M3"
7	bjp	exon	140027276	140027667	2	-	.	gene_id "ENSG00000059378"; transcript_id "ENSG00000059378.2_M3"
7	bjp	exon	140028613	140029142	2	-	.	gene_id "ENSG00000059378"; transcript_id "ENSG00000059378.1_M2"
7	bjp	exon	140033842	140034081	2	-	.	gene_id "ENSG00000059378"; transcript_id "ENSE00001910892"
7	bjp	exon	140034235	140034736	2	-	.	gene_id "ENSG00000059378"; transcript_id "ENSG00000059378.2_M2"
7	bjp	exon	140037715	140037856	2	-	.	gene_id "ENSG00000059378"; transcript_id "ENSE00003495060"
7	bjp	exon	140041379	140041839	2	-	.	gene_id "ENSG00000059378"; transcript_id "ENSG00000059378.3_M3"
7	bjp	exon	140046884	140047007	2	-	.	gene_id "ENSG00000059378"; transcript_id "ENSE00003467652"
7	bjp	exon	140054662	140054763	2	-	.	gene_id "ENSG00000059378"; transcript_id "ENSG00000059378.3_M2"
7	bjp	exon	140056856	140057309	2	-	.	gene_id "ENSG00000059378"; transcript_id "ENSG00000059378.4_M3"
7	bjp	exon	140057407	140057773	2	-	.	gene_id "ENSG00000059378"; transcript_id "ENSE00001955230"
7	bjp	exon	140057899	140058034	2	-	.	gene_id "ENSG00000059378"; transcript_id "ENSE00003475082"
7	bjp	exon	140062522	140063721	2	-	.	gene_id "ENSG00000059378"; transcript_id "ENSG00000059378.5_M3"
7	bjp	exon	140084746	140091188	2	-	.	gene_id "ENSG00000006459"; transcript_id "ENSG00000006459.1_M3"
7	bjp	exon	140091804	140092141	2	-	.	gene_id "ENSG00000006459"; transcript_id "ENSG00000006459.1_M2"
7	bjp	exon	140094056	140094138	2	-	.	gene_id "ENSG00000006459"; transcript_id "ENSE00003496538"
7	bjp	exon	140094697	140094792	2	-	.	gene_id "ENSG00000251728"; transcript_id "ENSE00002088196"
7	bjp	exon	140096555	140096763	2	-	.	gene_id "ENSG00000006459"; transcript_id "ENSE00000726713"
7	bjp	exon	140096899	140097047	2	-	.	gene_id "ENSG00000006459"; transcript_id "ENSE00000726716"
7	bjp	exon	140097545	140097642	2	-	.	gene_id "ENSG00000006459"; transcript_id "ENSE00000726724"
7	bjp	exon	140098879	140099033	2	-	.	gene_id "ENSG00000006459"; transcript_id "ENSE00000726740"
7	bjp	exon	140099899	140100023	2	-	.	gene_id "ENSG00000006459"; transcript_id "ENSE00001155866"
7	bjp	exon	140101951	140102160	2	-	.	gene_id "ENSG00000006459"; transcript_id "ENSE00001155872"
7	bjp	exon	140111095	140111184	2	-	.	gene_id "ENSG00000006459"; transcript_id "ENSE00000726787"
7	bjp	exon	140113491	140113582	2	-	.	gene_id "ENSG00000006459"; transcript_id "ENSE00001414149"
7	bjp	exon	140119113	140119219	2	-	.	gene_id "ENSG00000006459"; transcript_id "ENSG00000006459.2_M2"
7	bjp	exon	140120442	140120529	2	-	.	gene_id "ENSG00000006459"; transcript_id "ENSE00000360316"
7	bjp	exon	140124621	140124783	2	-	.	gene_id "ENSG00000006459"; transcript_id "ENSE00000726816"
7	bjp	exon	140126637	140126823	2	-	.	gene_id "ENSG00000006459"; transcript_id "ENSE00000726821"
7	bjp	exon	140127442	140127583	2	-	.	gene_id "ENSG00000006459"; transcript_id "ENSE00000726824"
7	bjp	exon	140129493	140129653	2	-	.	gene_id "ENSG00000006459"; transcript_id "ENSE00001155914"
7	bjp	exon	140133539	140133656	2	-	.	gene_id "ENSG00000006459"; transcript_id "ENSE00001400748"
7	bjp	exon	140139105	140139190	2	-	.	gene_id "ENSG00000006459"; transcript_id "ENSE00001401297"
7	bjp	exon	140176744	140177035	2	-	.	gene_id "ENSG00000006459"; transcript_id "ENSE00001890729"
7	bjp	exon	140241870	140242032	2	+	.	gene_id "ENSG00000199283"; transcript_id "ENSE00001437176"
7	bjp	exon	140282465	140282920	2	+	.	gene_id "ENSG00000270512"; transcript_id "ENSE00003496454"
7	bjp	exon	140292752	140293339	2	+	.	gene_id "ENSG00000241661"; transcript_id "ENSE00001924798"
7	bjp	exon	140293693	140295352	2	-	.	gene_id "ENSG00000157800"; transcript_id "ENSE00001869152"
7	bjp	exon	140295985	140296137	2	-	.	gene_id "ENSG00000157800"; transcript_id "ENSE00001909713"
7	bjp	exon	140297300	140297523	2	-	.	gene_id "ENSG00000157800"; transcript_id "ENSE00001925453"
7	bjp	exon	140337284	140337825	2	-	.	gene_id "ENSG00000157800"; transcript_id "ENSG00000157800.1_M2"
7	bjp	exon	140343412	140344086	2	-	.	gene_id "ENSG00000157800"; transcript_id "ENSG00000157800.1_M4"
7	bjp	exon	140345216	140345263	2	-	.	gene_id "ENSG00000157800"; transcript_id "ENSE00003503998"
7	bjp	exon	140345869	140345970	2	-	.	gene_id "ENSG00000157800"; transcript_id "ENSG00000157800.1_M3"
7	bjp	exon	140348458	140348767	2	-	.	gene_id "ENSG00000157800"; transcript_id "ENSG00000157800.2_M3"
7	bjp	exon	140351273	140351969	2	-	.	gene_id "ENSG00000157800"; transcript_id "ENSG00000157800.1_M9"
7	bjp	exon	140352062	140352181	2	-	.	gene_id "ENSG00000157800"; transcript_id "ENSG00000157800.3_M3"
7	bjp	exon	140355668	140355764	2	-	.	gene_id "ENSG00000157800"; transcript_id "ENSE00003480994"
7	bjp	exon	140358640	140358785	2	-	.	gene_id "ENSG00000157800"; transcript_id "ENSE00003497782"
7	bjp	exon	140364408	140364491	2	-	.	gene_id "ENSG00000157800"; transcript_id "ENSG00000157800.2_M2"
7	bjp	exon	140369590	140369682	2	-	.	gene_id "ENSG00000157800"; transcript_id "ENSG00000157800.4_M3"
7	bjp	exon	140370441	140370545	2	+	.	gene_id "ENSG00000223113"; transcript_id "ENSE00001590999"
7	bjp	exon	140379878	140380390	2	-	.	gene_id "ENSG00000157800"; transcript_id "ENSG00000157800.4_M2"
7	bjp	exon	140382438	140382596	2	-	.	gene_id "ENSG00000157800"; transcript_id "ENSG00000157800.5_M3"
7	bjp	exon	140386781	140386907	2	-	.	gene_id "ENSG00000202472"; transcript_id "ENSE00001440365"
7	bjp	exon	140398416	140398550	2	-	.	gene_id "ENSG00000157800"; transcript_id "ENSG00000157800.2_M11"
7	bjp	exon	140398599	140398681	2	-	.	gene_id "ENSG00000157800"; transcript_id "ENSE00001935645"
7	bjp	exon	142353061	142353358	2	+	.	gene_id "ENSG00000282939"; transcript_id "ENSE00003784422"
7	bjp	exon	142372640	142372912	2	+	.	gene_id "ENSG00000242771"; transcript_id "ENSE00001821878"
7	bjp	exon	142380806	142380875	2	+	.	gene_id "ENSG00000211713"; transcript_id "ENSE00001810511"
7	bjp	exon	142380967	142381261	2	+	.	gene_id "ENSG00000211713"; transcript_id "ENSE00001507890"
7	bjp	exon	142384544	142384841	2	+	.	gene_id "ENSG00000211714"; transcript_id "ENSE00002451500"
7	bjp	exon	142391891	142391986	2	+	.	gene_id "ENSG00000211716"; transcript_id "ENSE00001810668"
7	bjp	exon	142392119	142392412	2	+	.	gene_id "ENSG00000211716"; transcript_id "ENSE00002091546"
7	bjp	exon	142399860	142399976	2	+	.	gene_id "ENSG00000211717"; transcript_id "ENSE00001957125"
7	bjp	exon	142400083	142400377	2	+	.	gene_id "ENSG00000211717"; transcript_id "ENSE00002451857"
7	bjp	exon	142407672	142407737	2	+	.	gene_id "ENSG00000211720"; transcript_id "ENSE00001772800"
7	bjp	exon	142407839	142408136	2	+	.	gene_id "ENSG00000211720"; transcript_id "ENSE00002138182"
7	bjp	exon	142415224	142415269	2	+	.	gene_id "ENSG00000244661"; transcript_id "ENSE00002456040"
7	bjp	exon	142415369	142415666	2	+	.	gene_id "ENSG00000244661"; transcript_id "ENSE00001855066"
7	bjp	exon	142424965	142425064	2	+	.	gene_id "ENSG00000229769"; transcript_id "ENSE00001734875"
7	bjp	exon	142425171	142425465	2	+	.	gene_id "ENSG00000229769"; transcript_id "ENSE00002471923"
7	bjp	exon	142434097	142434394	2	+	.	gene_id "ENSG00000241657"; transcript_id "ENSE00002493270"
7	bjp	exon	142440883	142440928	2	+	.	gene_id "ENSG00000211739"; transcript_id "ENSE00002434323"
7	bjp	exon	142441028	142441325	2	+	.	gene_id "ENSG00000211739"; transcript_id "ENSE00001910573"
7	bjp	exon	142455338	142455635	2	+	.	gene_id "ENSG00000253409"; transcript_id "ENSE00002524318"
7	bjp	exon	142463288	142463581	2	+	.	gene_id "ENSG00000230099"; transcript_id "ENSE00002452218"
7	bjp	exon	142469537	142469629	2	+	.	gene_id "ENSG00000211724"; transcript_id "ENSE00001880563"
7	bjp	exon	142474272	142474567	2	+	.	gene_id "ENSG00000227550"; transcript_id "ENSE00001914252"
7	bjp	exon	142529290	142529338	2	+	.	gene_id "ENSG00000278030"; transcript_id "ENSE00003713887"
7	bjp	exon	142529465	142529762	2	+	.	gene_id "ENSG00000278030"; transcript_id "ENSE00003727627"
7	bjp	exon	142535809	142535887	2	+	.	gene_id "ENSG00000276405"; transcript_id "ENSE00003715066"
7	bjp	exon	142535998	142536292	2	+	.	gene_id "ENSG00000276405"; transcript_id "ENSE00003720694"
7	bjp	exon	142544212	142544284	2	+	.	gene_id "ENSG00000275791"; transcript_id "ENSE00003732462"
7	bjp	exon	142544391	142544685	2	+	.	gene_id "ENSG00000275791"; transcript_id "ENSE00003723784"
7	bjp	exon	142554836	142554929	2	+	.	gene_id "ENSG00000276597"; transcript_id "ENSE00003730840"
7	bjp	exon	142555021	142555318	2	+	.	gene_id "ENSG00000276597"; transcript_id "ENSE00003738348"
7	bjp	exon	142580917	142581029	2	+	.	gene_id "ENSG00000275158"; transcript_id "ENSE00003737202"
7	bjp	exon	142581130	142581427	2	+	.	gene_id "ENSG00000275158"; transcript_id "ENSE00003752074"
7	bjp	exon	142587868	142587975	2	+	.	gene_id "ENSG00000275743"; transcript_id "ENSE00003730295"
7	bjp	exon	142588062	142588359	2	+	.	gene_id "ENSG00000275743"; transcript_id "ENSE00003730898"
7	bjp	exon	142592928	142593053	2	+	.	gene_id "ENSG00000276819"; transcript_id "ENSE00003723781"
7	bjp	exon	142593179	142593473	2	+	.	gene_id "ENSG00000276819"; transcript_id "ENSE00003738483"
7	bjp	exon	142598016	142598064	2	+	.	gene_id "ENSG00000275243"; transcript_id "ENSE00003746962"
7	bjp	exon	142598172	142598469	2	+	.	gene_id "ENSG00000275243"; transcript_id "ENSE00003720242"
7	bjp	exon	142601628	142601676	2	+	.	gene_id "ENSG00000277880"; transcript_id "ENSE00003744970"
7	bjp	exon	142602066	142602360	2	+	.	gene_id "ENSG00000277880"; transcript_id "ENSE00003714904"
7	bjp	exon	142615716	142615845	2	+	.	gene_id "ENSG00000276557"; transcript_id "ENSE00003723223"
7	bjp	exon	142616118	142616415	2	+	.	gene_id "ENSG00000276557"; transcript_id "ENSE00003716239"
7	bjp	exon	142618849	142619105	2	+	.	gene_id "ENSG00000211746"; transcript_id "ENSE00001872925"
7	bjp	exon	142619238	142619532	2	+	.	gene_id "ENSG00000211746"; transcript_id "ENSE00002103467"
7	bjp	exon	142645961	142646009	2	+	.	gene_id "ENSG00000211749"; transcript_id "ENSE00002490826"
7	bjp	exon	142670740	142670825	2	+	.	gene_id "ENSG00000282499"; transcript_id "ENSE00001895740"
7	bjp	exon	142711566	142711924	2	+	.	gene_id "ENSG00000241911"; transcript_id "ENSE00001872852"
7	bjp	exon	142715346	142715437	2	+	.	gene_id "ENSG00000211752"; transcript_id "ENSE00001507968"
7	bjp	exon	142715567	142715861	2	+	.	gene_id "ENSG00000211752"; transcript_id "ENSE00002136980"
7	bjp	exon	142720660	142720728	2	+	.	gene_id "ENSG00000211753"; transcript_id "ENSE00001841166"
7	bjp	exon	142720866	142721160	2	+	.	gene_id "ENSG00000211753"; transcript_id "ENSE00002094218"
7	bjp	exon	142722358	142722764	2	+	.	gene_id "ENSG00000244273"; transcript_id "ENSE00001925942"
7	bjp	exon	142761475	142761634	2	+	.	gene_id "ENSG00000250591"; transcript_id "ENSE00002050031"
7	bjp	exon	142778642	142779537	2	-	.	gene_id "ENSG00000243661"; transcript_id "ENSE00001822327"
7	bjp	exon	142786213	142786224	2	+	.	gene_id "ENSG00000282431"; transcript_id "ENSE00003776833"
7	bjp	exon	142786880	142786927	2	+	.	gene_id "ENSG00000282320"; transcript_id "ENSE00003782671"
7	bjp	exon	142787017	142787064	2	+	.	gene_id "ENSG00000282420"; transcript_id "ENSE00003777873"
7	bjp	exon	142787630	142787679	2	+	.	gene_id "ENSG00000282133"; transcript_id "ENSE00003781188"
7	bjp	exon	142788225	142788275	2	+	.	gene_id "ENSG00000281958"; transcript_id "ENSE00003776866"
7	bjp	exon	142788498	142788547	2	+	.	gene_id "ENSG00000282173"; transcript_id "ENSE00003776865"
7	bjp	exon	142788988	142789040	2	+	.	gene_id "ENSG00000282780"; transcript_id "ENSE00003778503"
7	bjp	exon	142791694	142792080	2	+	.	gene_id "ENSG00000211751"; transcript_id "ENSE00003781730"
7	bjp	exon	142792522	142792539	2	+	.	gene_id "ENSG00000211751"; transcript_id "ENSE00003781304"
7	bjp	exon	142792692	142792798	2	+	.	gene_id "ENSG00000211751"; transcript_id "ENSE00003779572"
7	bjp	exon	142793121	142793368	2	+	.	gene_id "ENSG00000211751"; transcript_id "ENSE00003779785"
7	bjp	exon	142796365	142796414	2	+	.	gene_id "ENSG00000211764"; transcript_id "ENSE00001507986"
7	bjp	exon	142796697	142796742	2	+	.	gene_id "ENSG00000211766"; transcript_id "ENSE00001507988"
7	bjp	exon	142796847	142796895	2	+	.	gene_id "ENSG00000211767"; transcript_id "ENSE00001507989"
7	bjp	exon	142796998	142797047	2	+	.	gene_id "ENSG00000211768"; transcript_id "ENSE00001507990"
7	bjp	exon	142797119	142797166	2	+	.	gene_id "ENSG00000211769"; transcript_id "ENSE00001507991"
7	bjp	exon	142797239	142797291	2	+	.	gene_id "ENSG00000211770"; transcript_id "ENSE00001507992"
7	bjp	exon	142797456	142797502	2	+	.	gene_id "ENSG00000211771"; transcript_id "ENSE00001507993"
7	bjp	exon	142801041	142801427	2	+	.	gene_id "ENSG00000211772"; transcript_id "ENSE00002480918"
7	bjp	exon	142801944	142801961	2	+	.	gene_id "ENSG00000211772"; transcript_id "ENSE00002458116"
7	bjp	exon	142802105	142802211	2	+	.	gene_id "ENSG00000211772"; transcript_id "ENSE00002446230"
7	bjp	exon	142802503	142802748	2	+	.	gene_id "ENSG00000211772"; transcript_id "ENSE00001908444"
7	bjp	exon	142812586	142812877	2	-	.	gene_id "ENSG00000237254"; transcript_id "ENSE00002097861"
7	bjp	exon	142813245	142813399	2	-	.	gene_id "ENSG00000237254"; transcript_id "ENSE00001646232"
7	bjp	exon	142861052	142861186	2	+	.	gene_id "ENSG00000106123"; transcript_id "ENSE00001513718"
7	bjp	exon	142862000	142862133	2	+	.	gene_id "ENSG00000106123"; transcript_id "ENSG00000106123.1_M3"
7	bjp	exon	142862756	142863327	2	+	.	gene_id "ENSG00000106123"; transcript_id "ENSG00000106123.1_M5"
7	bjp	exon	142863631	142863695	2	+	.	gene_id "ENSG00000106123"; transcript_id "ENSE00003689330"
7	bjp	exon	142863966	142864749	2	+	.	gene_id "ENSG00000106123"; transcript_id "ENSG00000106123.2_M3"
7	bjp	exon	142865475	142865630	2	+	.	gene_id "ENSG00000106123"; transcript_id "ENSE00003501794"
7	bjp	exon	142865960	142866605	2	+	.	gene_id "ENSG00000106123"; transcript_id "ENSG00000106123.3_M3"
7	bjp	exon	142866906	142867068	2	+	.	gene_id "ENSG00000106123"; transcript_id "ENSG00000106123.1_M2"
7	bjp	exon	142867282	142868360	2	+	.	gene_id "ENSG00000106123"; transcript_id "ENSG00000106123.2_M4"
7	bjp	exon	142868492	142868739	2	+	.	gene_id "ENSG00000106123"; transcript_id "ENSE00003601771"
7	bjp	exon	142868974	142869147	2	+	.	gene_id "ENSG00000106123"; transcript_id "ENSE00003458422"
7	bjp	exon	142869772	142869966	2	+	.	gene_id "ENSG00000106123"; transcript_id "ENSG00000106123.3_M4"
7	bjp	exon	142870214	142870407	2	+	.	gene_id "ENSG00000106123"; transcript_id "ENSE00003572915"
7	bjp	exon	142870530	142870685	2	+	.	gene_id "ENSG00000106123"; transcript_id "ENSG00000106123.4_M3"
7	bjp	exon	142870796	142871094	2	+	.	gene_id "ENSG00000106123"; transcript_id "ENSG00000106123.4_M4"
7	bjp	exon	142871203	142871989	2	-	.	gene_id "ENSG00000165125"; transcript_id "ENSG00000165125.1_M4"
7	bjp	exon	142873448	142874142	2	-	.	gene_id "ENSG00000165125"; transcript_id "ENSG00000165125.1_M5"
7	bjp	exon	142874491	142874980	2	-	.	gene_id "ENSG00000165125"; transcript_id "ENSG00000165125.1_M3"
7	bjp	exon	142875078	142875164	2	-	.	gene_id "ENSG00000165125"; transcript_id "ENSE00003466829"
7	bjp	exon	142875468	142875680	2	-	.	gene_id "ENSG00000165125"; transcript_id "ENSG00000165125.1_M2"
7	bjp	exon	142875758	142875835	2	-	.	gene_id "ENSG00000165125"; transcript_id "ENSG00000165125.2_M2"
7	bjp	exon	142875935	142876583	2	-	.	gene_id "ENSG00000165125"; transcript_id "ENSG00000165125.2_M4"
7	bjp	exon	143300204	143303933	2	+	.	gene_id "ENSG00000106144"; transcript_id "ENSG00000106144.1_M4"
7	bjp	exon	143875989	143876622	2	-	.	gene_id "ENSG00000198420"; transcript_id "ENSG00000198420.1_M5"
7	bjp	exon	143882736	143882905	2	-	.	gene_id "ENSG00000198420"; transcript_id "ENSG00000198420.2_M2"
7	bjp	exon	143885210	143885370	2	-	.	gene_id "ENSG00000198420"; transcript_id "ENSG00000198420.3_M2"
7	bjp	exon	143901961	143902198	2	-	.	gene_id "ENSG00000198420"; transcript_id "ENSG00000198420.2_M3"
7	bjp	exon	143935166	143936279	2	+	.	gene_id "ENSG00000221910"; transcript_id "ENSE00001565745"
7	bjp	exon	143979121	143979583	2	-	.	gene_id "ENSG00000270729"; transcript_id "ENSE00003532130"
7	bjp	exon	143979991	143980225	2	-	.	gene_id "ENSG00000270729"; transcript_id "ENSE00003589662"
7	bjp	exon	143980905	143981820	2	+	.	gene_id "ENSG00000273377"; transcript_id "ENSE00003709400"
7	bjp	exon	143985142	143986651	2	+	.	gene_id "ENSG00000242280"; transcript_id "ENSE00001935136"
7	bjp	exon	144003929	144004983	2	+	.	gene_id "ENSG00000221813"; transcript_id "ENSE00001576341"
7	bjp	exon	144050368	144051380	2	+	.	gene_id "ENSG00000221836"; transcript_id "ENSE00001574484"
7	bjp	exon	144074182	144075195	2	+	.	gene_id "ENSG00000221933"; transcript_id "ENSE00001575036"
7	bjp	exon	144077721	144077825	2	+	.	gene_id "ENSG00000239967"; transcript_id "ENSE00001833582"
7	bjp	exon	144095048	144096093	2	+	.	gene_id "ENSG00000221858"; transcript_id "ENSE00001573166"
7	bjp	exon	144109514	144110564	2	+	.	gene_id "ENSG00000221989"; transcript_id "ENSE00001571256"
7	bjp	exon	144118461	144119360	2	-	.	gene_id "ENSG00000239981"; transcript_id "ENSE00001861726"
7	bjp	exon	144129058	144130069	2	+	.	gene_id "ENSG00000221938"; transcript_id "ENSE00001573540"
7	bjp	exon	144142009	144142938	2	+	.	gene_id "ENSG00000273234"; transcript_id "ENSE00003702998"
7	bjp	exon	144378762	144378866	2	+	.	gene_id "ENSG00000050327"; transcript_id "ENSE00000729267"
7	bjp	exon	144379899	144380632	2	+	.	gene_id "ENSG00000050327"; transcript_id "ENSG00000050327.2_M3"
7	bjp	exon	144397240	144397541	2	-	.	gene_id "ENSG00000106410"; transcript_id "ENSE00003642859"
7	bjp	exon	144398282	144398586	2	-	.	gene_id "ENSG00000106410"; transcript_id "ENSE00001681449"
7	bjp	exon	144398950	144399178	2	-	.	gene_id "ENSG00000106410"; transcript_id "ENSE00001702350"
7	bjp	exon	144399397	144399482	2	-	.	gene_id "ENSG00000106410"; transcript_id "ENSE00000729273"
7	bjp	exon	144399757	144399863	2	-	.	gene_id "ENSG00000106410"; transcript_id "ENSE00000729276"
7	bjp	exon	144400110	144400312	2	-	.	gene_id "ENSG00000106410"; transcript_id "ENSG00000106410.1_M2"
7	bjp	exon	144401046	144401597	2	-	.	gene_id "ENSG00000106410"; transcript_id "ENSE00000729280"
7	bjp	exon	144401869	144401950	2	-	.	gene_id "ENSG00000106410"; transcript_id "ENSE00001550402"
7	bjp	exon	144404556	144404680	2	-	.	gene_id "ENSG00000106410"; transcript_id "ENSE00001554893"
7	bjp	exon	144410143	144410227	2	-	.	gene_id "ENSG00000106410"; transcript_id "ENSE00001557808"
7	bjp	exon	144434826	144435314	2	-	.	gene_id "ENSG00000242978"; transcript_id "ENSE00001914403"
7	bjp	exon	144451681	144451817	2	+	.	gene_id "ENSG00000221507"; transcript_id "ENSE00001565215"
7	bjp	exon	144531064	144531169	2	-	.	gene_id "ENSG00000196511"; transcript_id "ENSG00000196511.1_M2"
7	bjp	exon	144548491	144548602	2	-	.	gene_id "ENSG00000196511"; transcript_id "ENSE00003528778"
7	bjp	exon	144591137	144591569	2	-	.	gene_id "ENSG00000196511"; transcript_id "ENSG00000196511.1_M3"
7	bjp	exon	144606929	144607050	2	-	.	gene_id "ENSG00000196511"; transcript_id "ENSE00003468753"
7	bjp	exon	144619181	144623261	2	-	.	gene_id "ENSG00000196511"; transcript_id "ENSG00000196511.2_M2"
7	bjp	exon	144643544	144643573	2	-	.	gene_id "ENSG00000196511"; transcript_id "ENSE00001919025"
7	bjp	exon	144648807	144648879	2	-	.	gene_id "ENSG00000196511"; transcript_id "ENSE00003472093"
7	bjp	exon	144666620	144666718	2	-	.	gene_id "ENSG00000196511"; transcript_id "ENSG00000196511.4_M2"
7	bjp	exon	144667726	144667846	2	-	.	gene_id "ENSG00000196511"; transcript_id "ENSE00003564074"
7	bjp	exon	144681740	144681864	2	-	.	gene_id "ENSG00000196511"; transcript_id "ENSG00000196511.5_M2"
7	bjp	exon	144682909	144682978	2	-	.	gene_id "ENSG00000196511"; transcript_id "ENSE00003520736"
7	bjp	exon	144709285	144709334	2	-	.	gene_id "ENSG00000196511"; transcript_id "ENSE00002418841"
7	bjp	exon	144736154	144736253	2	-	.	gene_id "ENSG00000196511"; transcript_id "ENSE00001830349"
7	bjp	exon	144739273	144739477	2	-	.	gene_id "ENSG00000196511"; transcript_id "ENSE00001937113"
7	bjp	exon	144765880	144765951	2	-	.	gene_id "ENSG00000196511"; transcript_id "ENSE00002223103"
7	bjp	exon	144835131	144835618	2	-	.	gene_id "ENSG00000196511"; transcript_id "ENSG00000196511.6_M2"
7	bjp	exon	144835967	144836053	2	-	.	gene_id "ENSG00000196511"; transcript_id "ENSG00000196511.7_M2"
7	bjp	exon	144836331	144836395	2	-	.	gene_id "ENSG00000196511"; transcript_id "ENSE00002420217"
7	bjp	exon	144849755	144850084	2	-	.	gene_id "ENSG00000200673"; transcript_id "ENSE00001438566"
7	bjp	exon	145005058	145006135	2	+	.	gene_id "ENSG00000236343"; transcript_id "ENSE00001528221"
7	bjp	exon	145009961	145010993	2	+	.	gene_id "ENSG00000214035"; transcript_id "ENSE00001686386"
7	bjp	exon	146774271	146774381	2	+	.	gene_id "ENSG00000174469"; transcript_id "ENSG00000174469.2_M3"
7	bjp	exon	146782209	146782250	2	+	.	gene_id "ENSG00000174469"; transcript_id "ENSE00003793716"
7	bjp	exon	146786869	146786893	2	+	.	gene_id "ENSG00000174469"; transcript_id "ENSE00003797014"
7	bjp	exon	146839711	146839904	2	+	.	gene_id "ENSG00000174469"; transcript_id "ENSG00000174469.1_M2"
7	bjp	exon	146962892	146963155	2	+	.	gene_id "ENSG00000174469"; transcript_id "ENSE00003792329"
7	bjp	exon	147043907	147044054	2	+	.	gene_id "ENSG00000174469"; transcript_id "ENSG00000174469.2_M2"
7	bjp	exon	147082540	147083221	2	-	.	gene_id "ENSG00000236795"; transcript_id "ENSE00001645233"
7	bjp	exon	147085693	147085822	2	-	.	gene_id "ENSG00000236795"; transcript_id "ENSE00001796618"
7	bjp	exon	147097432	147097609	2	-	.	gene_id "ENSG00000236795"; transcript_id "ENSE00001747599"
7	bjp	exon	147108147	147108350	2	+	.	gene_id "ENSG00000174469"; transcript_id "ENSE00001435465"
7	bjp	exon	147120979	147122907	2	+	.	gene_id "ENSG00000174469"; transcript_id "ENSG00000174469.3_M2"
7	bjp	exon	147128693	147128836	2	+	.	gene_id "ENSG00000174469"; transcript_id "ENSE00001369406"
7	bjp	exon	147132245	147132509	2	+	.	gene_id "ENSG00000174469"; transcript_id "ENSE00001387440"
7	bjp	exon	147146266	147146341	2	+	.	gene_id "ENSG00000174469"; transcript_id "ENSE00003800034_F1"
7	bjp	exon	147167344	147167572	2	+	.	gene_id "ENSG00000232391"; transcript_id "ENSE00001747613"
7	bjp	exon	147300141	147300290	2	+	.	gene_id "ENSG00000174469"; transcript_id "ENSE00001385648"
7	bjp	exon	147378017	147378121	2	-	.	gene_id "ENSG00000221442"; transcript_id "ENSE00001565150"
7	bjp	exon	147395609	147395780	2	+	.	gene_id "ENSG00000174469"; transcript_id "ENSE00001390677"
7	bjp	exon	147485935	147486041	2	+	.	gene_id "ENSG00000174469"; transcript_id "ENSE00001371284"
7	bjp	exon	147496621	147497153	2	+	.	gene_id "ENSG00000174469"; transcript_id "ENSE00003792138"
7	bjp	exon	147562138	147562257	2	+	.	gene_id "ENSG00000174469"; transcript_id "ENSE00001371434"
7	bjp	exon	147638809	147638878	2	+	.	gene_id "ENSG00000174469"; transcript_id "ENSE00001598549"
7	bjp	exon	147639106	147639306	2	+	.	gene_id "ENSG00000174469"; transcript_id "ENSG00000174469.4_M2"
7	bjp	exon	147643387	147643472	2	+	.	gene_id "ENSG00000174469"; transcript_id "ENSE00003792401"
7	bjp	exon	147671711	147672133	2	+	.	gene_id "ENSG00000230190"; transcript_id "ENSE00001702717"
7	bjp	exon	147672451	147673143	2	+	.	gene_id "ENSG00000230190"; transcript_id "ENSE00001638078"
7	bjp	exon	147704294	147704575	2	-	.	gene_id "ENSG00000270634"; transcript_id "ENSE00003526736"
7	bjp	exon	147831770	147831877	2	+	.	gene_id "ENSG00000207318"; transcript_id "ENSE00001499596"
7	bjp	exon	147849884	147849982	2	+	.	gene_id "ENSG00000251936"; transcript_id "ENSE00002088404"
7	bjp	exon	147894156	147894217	2	+	.	gene_id "ENSG00000174469"; transcript_id "ENSE00003800008"
7	bjp	exon	147897029	147897073	2	+	.	gene_id "ENSG00000174469"; transcript_id "ENSE00003794507"
7	bjp	exon	147903563	147903721	2	+	.	gene_id "ENSG00000174469"; transcript_id "ENSG00000174469.1_M4"
7	bjp	exon	147940007	147940301	2	+	.	gene_id "ENSG00000242266"; transcript_id "ENSE00001858044"
7	bjp	exon	147977862	147978182	2	+	.	gene_id "ENSG00000174469"; transcript_id "ENSG00000174469.5_M2"
7	bjp	exon	148013171	148013200	2	+	.	gene_id "ENSG00000174469"; transcript_id "ENSE00003793964"
7	bjp	exon	148014071	148014298	2	+	.	gene_id "ENSG00000174469"; transcript_id "ENSE00003800474"
7	bjp	exon	148044592	148044703	2	+	.	gene_id "ENSG00000174469"; transcript_id "ENSE00003767642"
7	bjp	exon	148056473	148056673	2	+	.	gene_id "ENSG00000174469"; transcript_id "ENSE00003798046"
7	bjp	exon	148118118	148118288	2	+	.	gene_id "ENSG00000174469"; transcript_id "ENSE00001389193"
7	bjp	exon	148133684	148133861	2	+	.	gene_id "ENSG00000174469"; transcript_id "ENSE00003761381"
7	bjp	exon	148147491	148147709	2	+	.	gene_id "ENSG00000174469"; transcript_id "ENSE00003475721"
7	bjp	exon	148172242	148172478	2	+	.	gene_id "ENSG00000174469"; transcript_id "ENSG00000174469.3_M3"
7	bjp	exon	149195485	149195754	2	+	.	gene_id "ENSG00000170265"; transcript_id "ENSG00000170265.1_M2"
7	bjp	exon	149198333	149198752	2	+	.	gene_id "ENSG00000170265"; transcript_id "ENSE00002431600"
7	bjp	exon	149206636	149206822	2	+	.	gene_id "ENSG00000170265"; transcript_id "ENSG00000170265.2_M2"
7	bjp	exon	149207351	149207470	2	+	.	gene_id "ENSG00000170265"; transcript_id "ENSG00000170265.3_M2"
7	bjp	exon	149210585	149210704	2	+	.	gene_id "ENSG00000170265"; transcript_id "ENSE00000729802"
7	bjp	exon	149212308	149212471	2	+	.	gene_id "ENSG00000170265"; transcript_id "ENSG00000170265.4_M2"
7	bjp	exon	149213701	149213814	2	+	.	gene_id "ENSG00000170265"; transcript_id "ENSE00003463505"
7	bjp	exon	149223812	149226248	2	+	.	gene_id "ENSG00000170265"; transcript_id "ENSG00000170265.1_M4"
7	bjp	exon	149239651	149240056	2	+	.	gene_id "ENSG00000170260"; transcript_id "ENSG00000170260.1_M3"
7	bjp	exon	149250159	149250548	2	+	.	gene_id "ENSG00000170260"; transcript_id "ENSG00000170260.1_M4"
7	bjp	exon	149250681	149250807	2	+	.	gene_id "ENSG00000170260"; transcript_id "ENSG00000170260.2_M3"
7	bjp	exon	149252706	149252795	2	+	.	gene_id "ENSG00000170260"; transcript_id "ENSE00003473634"
7	bjp	exon	149253559	149255609	2	+	.	gene_id "ENSG00000170260"; transcript_id "ENSG00000170260.3_M3"
7	bjp	exon	149266335	149266730	2	+	.	gene_id "ENSG00000204946"; transcript_id "ENSE00001476047"
7	bjp	exon	149267097	149267222	2	+	.	gene_id "ENSG00000204946"; transcript_id "ENSE00001476044"
7	bjp	exon	149275619	149275843	2	-	.	gene_id "ENSG00000271664"; transcript_id "ENSE00003632460"
7	bjp	exon	149276228	149276656	2	-	.	gene_id "ENSG00000271664"; transcript_id "ENSE00003479971"
7	bjp	exon	149277148	149277396	2	-	.	gene_id "ENSG00000271664"; transcript_id "ENSE00003469141"
7	bjp	exon	149277801	149277992	2	-	.	gene_id "ENSG00000271664"; transcript_id "ENSE00003478993"
7	bjp	exon	149278132	149278248	2	+	.	gene_id "ENSG00000204946"; transcript_id "ENSG00000204946.2_M2"
7	bjp	exon	149278399	149278527	2	+	.	gene_id "ENSG00000204946"; transcript_id "ENSE00003497409"
7	bjp	exon	149285281	149285696	2	+	.	gene_id "ENSG00000244560"; transcript_id "ENSG00000244560.1_M3"
7	bjp	exon	149287565	149287613	2	+	.	gene_id "ENSG00000204946"; transcript_id "ENSE00003577808_F1"
7	bjp	exon	149288431	149288620	2	+	.	gene_id "ENSG00000244560"; transcript_id "ENSE00001639710_F1"
7	bjp	exon	149288692	149289457	2	+	.	gene_id "ENSG00000244560"; transcript_id "ENSE00001639710_F2"
7	bjp	exon	149289548	149289726	2	+	.	gene_id "ENSG00000244560"; transcript_id "ENSE00001623940"
7	bjp	exon	149289938	149290083	2	+	.	gene_id "ENSG00000204946"; transcript_id "ENSG00000204946.3_M2"
7	bjp	exon	149292211	149292308	2	+	.	gene_id "ENSG00000204946"; transcript_id "ENSE00003596986"
7	bjp	exon	149293493	149293750	2	+	.	gene_id "ENSG00000244560"; transcript_id "ENSG00000244560.2_M3"
7	bjp	exon	149294017	149294053	2	+	.	gene_id "ENSG00000244560"; transcript_id "ENSE00002224027_F2"
7	bjp	exon	149294089	149294379	2	+	.	gene_id "ENSG00000244560"; transcript_id "ENSE00001882530_F1"
7	bjp	exon	149294413	149295185	2	+	.	gene_id "ENSG00000204946"; transcript_id "ENSG00000204946.1_M3"
7	bjp	exon	149297303	149297312	2	+	.	gene_id "ENSG00000244560"; transcript_id "ENSE00001743939_F1"
7	bjp	exon	149321865	149322092	2	-	.	gene_id "ENSG00000231397"; transcript_id "ENSE00001793852"
7	bjp	exon	149398204	149398543	2	+	.	gene_id "ENSG00000228151"; transcript_id "ENSE00001743032"
7	bjp	exon	149398677	149401456	2	+	.	gene_id "ENSG00000228151"; transcript_id "ENSE00001746402"
7	bjp	exon	149422675	149424890	2	+	.	gene_id "ENSG00000261842"; transcript_id "ENSE00002578018"
7	bjp	exon	149431363	149432932	2	-	.	gene_id "ENSG00000196453"; transcript_id "ENSE00001233792"
7	bjp	exon	149436575	149436826	2	-	.	gene_id "ENSG00000196453"; transcript_id "ENSE00000872317"
7	bjp	exon	149450999	149451112	2	-	.	gene_id "ENSG00000196453"; transcript_id "ENSE00000872316"
7	bjp	exon	149454111	149454237	2	-	.	gene_id "ENSG00000196453"; transcript_id "ENSE00000872315"
7	bjp	exon	149455177	149456037	2	-	.	gene_id "ENSG00000196453"; transcript_id "ENSE00001388230"
7	bjp	exon	149460815	149461123	2	-	.	gene_id "ENSG00000196453"; transcript_id "ENSE00001947109"
7	bjp	exon	149472794	149475483	2	-	.	gene_id "ENSG00000181220"; transcript_id "ENSG00000181220.1_M3"
7	bjp	exon	149476922	149477047	2	-	.	gene_id "ENSG00000181220"; transcript_id "ENSE00003621114"
7	bjp	exon	149477564	149477872	2	-	.	gene_id "ENSG00000181220"; transcript_id "ENSG00000181220.1_M2"
7	bjp	exon	150396916	150398631	2	+	.	gene_id "ENSG00000196456"; transcript_id "ENSG00000196456.1_M2"
7	bjp	exon	150405289	150405317	2	+	.	gene_id "ENSG00000284048"; transcript_id "ENSE00001853164"
7	bjp	exon	150407584	150408488	2	+	.	gene_id "ENSG00000284048"; transcript_id "ENSE00002394764"
7	bjp	exon	150410160	150410597	2	+	.	gene_id "ENSG00000284048"; transcript_id "ENSG00000284048.1_M3"
7	bjp	exon	150944961	150945514	2	-	.	gene_id "ENSG00000055118"; transcript_id "ENSE00000872388"
7	bjp	exon	150946877	150947054	2	-	.	gene_id "ENSG00000055118"; transcript_id "ENSE00001141370"
7	bjp	exon	150947328	150947514	2	-	.	gene_id "ENSG00000055118"; transcript_id "ENSE00001141375"
7	bjp	exon	150947606	150947878	2	-	.	gene_id "ENSG00000055118"; transcript_id "ENSE00001141381"
7	bjp	exon	150948444	150948543	2	-	.	gene_id "ENSG00000055118"; transcript_id "ENSE00000872389"
7	bjp	exon	150948856	150949049	2	-	.	gene_id "ENSG00000055118"; transcript_id "ENSE00000978099"
7	bjp	exon	150949415	150950420	2	-	.	gene_id "ENSG00000055118"; transcript_id "ENSG00000055118.1_M5"
7	bjp	exon	150957291	150957502	2	-	.	gene_id "ENSG00000055118"; transcript_id "ENSE00003477954"
7	bjp	exon	150958059	150958502	2	-	.	gene_id "ENSG00000055118"; transcript_id "ENSG00000055118.1_M2"
7	bjp	exon	150959572	150959736	2	-	.	gene_id "ENSG00000055118"; transcript_id "ENSG00000055118.2_M2"
7	bjp	exon	150974711	150974941	2	-	.	gene_id "ENSG00000055118"; transcript_id "ENSE00003523776"
7	bjp	exon	150977838	150978315	2	-	.	gene_id "ENSG00000055118"; transcript_id "ENSG00000055118.1_M4"
7	bjp	exon	150990995	150991300	2	+	.	gene_id "ENSG00000164867"; transcript_id "ENSG00000164867.1_M2"
7	bjp	exon	150993753	150993961	2	+	.	gene_id "ENSG00000164867"; transcript_id "ENSG00000164867.2_M2"
7	bjp	exon	150995203	150995314	2	+	.	gene_id "ENSG00000164867"; transcript_id "ENSE00003471375"
7	bjp	exon	150996404	150996552	2	+	.	gene_id "ENSG00000164867"; transcript_id "ENSE00001088160"
7	bjp	exon	150996763	150996925	2	+	.	gene_id "ENSG00000164867"; transcript_id "ENSE00001088158"
7	bjp	exon	150998357	150998448	2	+	.	gene_id "ENSG00000164867"; transcript_id "ENSE00003613707"
7	bjp	exon	150998539	150998680	2	+	.	gene_id "ENSG00000164867"; transcript_id "ENSE00001088131"
7	bjp	exon	150998946	150999085	2	+	.	gene_id "ENSG00000164867"; transcript_id "ENSE00001088139"
7	bjp	exon	150999190	150999364	2	+	.	gene_id "ENSG00000164867"; transcript_id "ENSE00001088150"
7	bjp	exon	151000498	151000599	2	+	.	gene_id "ENSG00000164867"; transcript_id "ENSE00001088154"
7	bjp	exon	151001231	151001425	2	+	.	gene_id "ENSG00000164867"; transcript_id "ENSE00001088133"
7	bjp	exon	151001544	151001617	2	+	.	gene_id "ENSG00000164867"; transcript_id "ENSE00001088163"
7	bjp	exon	151001821	151001965	2	+	.	gene_id "ENSG00000164867"; transcript_id "ENSG00000164867.3_M2"
7	bjp	exon	151002200	151002304	2	+	.	gene_id "ENSG00000164867"; transcript_id "ENSE00003642992"
7	bjp	exon	151002836	151002963	2	+	.	gene_id "ENSG00000164867"; transcript_id "ENSE00001835364"
7	bjp	exon	151003151	151003935	2	+	.	gene_id "ENSG00000164867"; transcript_id "ENSG00000164867.4_M2"
7	bjp	exon	151006427	151006494	2	+	.	gene_id "ENSG00000164867"; transcript_id "ENSE00001088120"
7	bjp	exon	151006889	151007005	2	+	.	gene_id "ENSG00000164867"; transcript_id "ENSE00001088124"
7	bjp	exon	151007102	151007276	2	+	.	gene_id "ENSG00000164867"; transcript_id "ENSE00001088128"
7	bjp	exon	151008874	151009062	2	+	.	gene_id "ENSG00000164867"; transcript_id "ENSG00000164867.1_M3"
7	bjp	exon	151009189	151009267	2	+	.	gene_id "ENSG00000164867"; transcript_id "ENSE00003634102"
7	bjp	exon	151009398	151009585	2	+	.	gene_id "ENSG00000164867"; transcript_id "ENSG00000164867.5_M2"
7	bjp	exon	151010115	151010287	2	+	.	gene_id "ENSG00000164867"; transcript_id "ENSE00001088144"
7	bjp	exon	151010520	151010986	2	+	.	gene_id "ENSG00000164867"; transcript_id "ENSG00000164867.1_M4"
7	bjp	exon	151011788	151012065	2	+	.	gene_id "ENSG00000164867"; transcript_id "ENSE00001824798"
7	bjp	exon	151012209	151012350	2	-	.	gene_id "ENSG00000181652"; transcript_id "ENSG00000181652.1_M3"
7	bjp	exon	151012473	151013230	2	-	.	gene_id "ENSG00000181652"; transcript_id "ENSG00000181652.2_M3"
7	bjp	exon	151013409	151013529	2	+	.	gene_id "ENSG00000164867"; transcript_id "ENSE00001824263_F1"
7	bjp	exon	151013724	151013729	2	+	.	gene_id "ENSG00000164867"; transcript_id "ENSE00003463030_F1"
7	bjp	exon	151013919	151014007	2	-	.	gene_id "ENSG00000181652"; transcript_id "ENSE00001557560_F1"
7	bjp	exon	151014305	151014588	2	+	.	gene_id "ENSG00000164867"; transcript_id "ENSG00000164867.6_M2"
7	bjp	exon	151014871	151015123	2	-	.	gene_id "ENSG00000181652"; transcript_id "ENSG00000181652.3_M3"
7	bjp	exon	151015172	151016023	2	-	.	gene_id "ENSG00000181652"; transcript_id "ENSG00000181652.1_M6"
7	bjp	exon	151016109	151016235	2	-	.	gene_id "ENSG00000181652"; transcript_id "ENSE00003611101"
7	bjp	exon	151016431	151016527	2	-	.	gene_id "ENSG00000181652"; transcript_id "ENSE00003713884"
7	bjp	exon	151016688	151016821	2	-	.	gene_id "ENSG00000181652"; transcript_id "ENSE00003712147"
7	bjp	exon	151017036	151017272	2	-	.	gene_id "ENSG00000181652"; transcript_id "ENSE00003716624"
7	bjp	exon	151017871	151018050	2	-	.	gene_id "ENSG00000181652"; transcript_id "ENSE00003723700"
7	bjp	exon	151018294	151018447	2	-	.	gene_id "ENSG00000181652"; transcript_id "ENSE00003732631"
7	bjp	exon	151018620	151019374	2	-	.	gene_id "ENSG00000181652"; transcript_id "ENSG00000181652.1_M2"
7	bjp	exon	151019837	151020347	2	-	.	gene_id "ENSG00000181652"; transcript_id "ENSE00001889659"
7	bjp	exon	151020918	151021329	2	-	.	gene_id "ENSG00000181652"; transcript_id "ENSG00000181652.2_M2"
7	bjp	exon	151023045	151023206	2	-	.	gene_id "ENSG00000181652"; transcript_id "ENSE00003593290"
7	bjp	exon	151023445	151023516	2	-	.	gene_id "ENSG00000181652"; transcript_id "ENSG00000181652.3_M2"
7	bjp	exon	151023687	151023730	2	-	.	gene_id "ENSG00000181652"; transcript_id "ENSE00003476952"
7	bjp	exon	151023874	151024499	2	-	.	gene_id "ENSG00000181652"; transcript_id "ENSG00000181652.2_M6"
7	bjp	exon	151028422	151028780	2	+	.	gene_id "ENSG00000197150"; transcript_id "ENSG00000197150.1_M15"
7	bjp	exon	151028988	151029125	2	-	.	gene_id "ENSG00000243433"; transcript_id "ENSE00001936492_F1"
7	bjp	exon	151029589	151029754	2	-	.	gene_id "ENSG00000243433"; transcript_id "ENSE00001861957"
7	bjp	exon	151031241	151031626	2	+	.	gene_id "ENSG00000197150"; transcript_id "ENSG00000197150.1_M2"
7	bjp	exon	151032844	151033242	2	+	.	gene_id "ENSG00000197150"; transcript_id "ENSG00000197150.1_M5"
7	bjp	exon	151033443	151033604	2	+	.	gene_id "ENSG00000197150"; transcript_id "ENSE00001834980"
7	bjp	exon	151033605	151033917	2	+	.	gene_id "ENSG00000197150"; transcript_id "ENSG00000197150.1_M4"
7	bjp	exon	151034273	151034599	2	+	.	gene_id "ENSG00000197150"; transcript_id "ENSG00000197150.1_M6"
7	bjp	exon	151034724	151034829	2	+	.	gene_id "ENSG00000197150"; transcript_id "ENSE00003572112"
7	bjp	exon	151035581	151036170	2	+	.	gene_id "ENSG00000197150"; transcript_id "ENSG00000197150.2_M5"
7	bjp	exon	151036544	151036649	2	+	.	gene_id "ENSG00000197150"; transcript_id "ENSE00003506258"
7	bjp	exon	151037169	151037586	2	+	.	gene_id "ENSG00000197150"; transcript_id "ENSG00000197150.1_M3"
7	bjp	exon	151037688	151040301	2	+	.	gene_id "ENSG00000197150"; transcript_id "ENSG00000197150.2_M2"
7	bjp	exon	151040498	151040644	2	+	.	gene_id "ENSG00000197150"; transcript_id "ENSG00000197150.3_M2"
7	bjp	exon	151040828	151040922	2	+	.	gene_id "ENSG00000197150"; transcript_id "ENSE00003649640"
7	bjp	exon	151041099	151041232	2	+	.	gene_id "ENSG00000197150"; transcript_id "ENSE00003500097"
7	bjp	exon	151041961	151042108	2	+	.	gene_id "ENSG00000197150"; transcript_id "ENSG00000197150.4_M2"
7	bjp	exon	151043971	151044221	2	+	.	gene_id "ENSG00000197150"; transcript_id "ENSG00000197150.5_M2"
7	bjp	exon	151045209	151047782	2	+	.	gene_id "ENSG00000197150"; transcript_id "ENSG00000197150.2_M4"
7	bjp	exon	151048292	151049419	2	+	.	gene_id "ENSG00000213199"; transcript_id "ENSG00000213199.1_M5"
7	bjp	exon	151050078	151050256	2	+	.	gene_id "ENSG00000213199"; transcript_id "ENSG00000213199.1_M2"
7	bjp	exon	151050481	151050953	2	+	.	gene_id "ENSG00000213199"; transcript_id "ENSG00000213199.1_M4"
7	bjp	exon	151051039	151051095	2	+	.	gene_id "ENSG00000213199"; transcript_id "ENSE00003488528"
7	bjp	exon	151051172	151051319	2	+	.	gene_id "ENSG00000213199"; transcript_id "ENSG00000213199.1_M3"
7	bjp	exon	151051810	151051901	2	+	.	gene_id "ENSG00000213199"; transcript_id "ENSE00003527586"
7	bjp	exon	151051983	151052062	2	+	.	gene_id "ENSG00000213199"; transcript_id "ENSE00003530138"
7	bjp	exon	151052166	151052756	2	+	.	gene_id "ENSG00000213199"; transcript_id "ENSG00000213199.1_M9"
7	bjp	exon	151053812	151054095	2	-	.	gene_id "ENSG00000164885"; transcript_id "ENSG00000164885.1_M2"
7	bjp	exon	151054212	151054292	2	-	.	gene_id "ENSG00000164885"; transcript_id "ENSE00001088271"
7	bjp	exon	151054405	151054465	2	-	.	gene_id "ENSG00000164885"; transcript_id "ENSE00001621502"
7	bjp	exon	151055489	151055606	2	-	.	gene_id "ENSG00000164885"; transcript_id "ENSG00000164885.3_M2"
7	bjp	exon	151055753	151056360	2	-	.	gene_id "ENSG00000164885"; transcript_id "ENSG00000164885.4_M2"
7	bjp	exon	151056566	151056975	2	-	.	gene_id "ENSG00000164885"; transcript_id "ENSG00000164885.1_M4"
7	bjp	exon	151057210	151057281	2	+	.	gene_id "ENSG00000164889"; transcript_id "ENSE00001850827"
7	bjp	exon	151057344	151057744	2	-	.	gene_id "ENSG00000164885"; transcript_id "ENSE00001854003"
7	bjp	exon	151057812	151058199	2	-	.	gene_id "ENSG00000164885"; transcript_id "ENSG00000164885.1_M3"
7	bjp	exon	151058531	151059188	2	+	.	gene_id "ENSG00000164889"; transcript_id "ENSG00000164889.1_M2"
7	bjp	exon	151059570	151059762	2	+	.	gene_id "ENSG00000164889"; transcript_id "ENSG00000164889.2_M2"
7	bjp	exon	151060070	151060201	2	+	.	gene_id "ENSG00000164889"; transcript_id "ENSE00001924146"
7	bjp	exon	151061217	151061521	2	+	.	gene_id "ENSG00000164889"; transcript_id "ENSG00000164889.3_M2"
7	bjp	exon	151061589	151062038	2	+	.	gene_id "ENSG00000164889"; transcript_id "ENSG00000164889.1_M3"
7	bjp	exon	151062547	151063189	2	+	.	gene_id "ENSG00000164889"; transcript_id "ENSG00000164889.4_M2"
7	bjp	exon	151064202	151064767	2	+	.	gene_id "ENSG00000164889"; transcript_id "ENSG00000164889.1_M7"
7	bjp	exon	151064848	151064966	2	+	.	gene_id "ENSG00000164889"; transcript_id "ENSG00000164889.5_M2"
7	bjp	exon	151066517	151066761	2	+	.	gene_id "ENSG00000164889"; transcript_id "ENSE00001088312"
7	bjp	exon	151066851	151066993	2	+	.	gene_id "ENSG00000164889"; transcript_id "ENSE00001088303"
7	bjp	exon	151067874	151068054	2	+	.	gene_id "ENSG00000164889"; transcript_id "ENSE00001088301"
7	bjp	exon	151069947	151070082	2	+	.	gene_id "ENSG00000164889"; transcript_id "ENSE00001088310"
7	bjp	exon	151070181	151070346	2	+	.	gene_id "ENSG00000164889"; transcript_id "ENSE00001088291"
7	bjp	exon	151070354	151070571	2	+	.	gene_id "ENSG00000164889"; transcript_id "ENSG00000164889.2_M3"
7	bjp	exon	151070717	151071297	2	+	.	gene_id "ENSG00000164889"; transcript_id "ENSG00000164889.1_M5"
7	bjp	exon	151071390	151072136	2	+	.	gene_id "ENSG00000164889"; transcript_id "ENSG00000164889.1_M8"
7	bjp	exon	151074007	151074741	2	+	.	gene_id "ENSG00000164889"; transcript_id "ENSG00000164889.1_M6"
7	bjp	exon	151074842	151075254	2	-	.	gene_id "ENSG00000244151"; transcript_id "ENSE00001813188_F1"
7	bjp	exon	151075437	151075508	2	+	.	gene_id "ENSG00000164889"; transcript_id "ENSE00001088294_F1"
7	bjp	exon	151075606	151075775	2	+	.	gene_id "ENSG00000164889"; transcript_id "ENSE00001088318"
7	bjp	exon	151075983	151075995	2	+	.	gene_id "ENSG00000164889"; transcript_id "ENSE00001915444_F1"
7	bjp	exon	151076187	151076286	2	-	.	gene_id "ENSG00000244151"; transcript_id "ENSE00001876886_F1"
7	bjp	exon	151076593	151078092	2	-	.	gene_id "ENSG00000164896"; transcript_id "ENSG00000164896.1_M27"
7	bjp	exon	151078562	151080866	2	-	.	gene_id "ENSG00000164896"; transcript_id "ENSG00000164896.1_M21"
7	bjp	exon	151081080	151081900	2	-	.	gene_id "ENSG00000164897"; transcript_id "ENSG00000164897.1_M7"
7	bjp	exon	151082175	151083124	2	-	.	gene_id "ENSG00000164897"; transcript_id "ENSG00000164897.1_M5"
7	bjp	exon	151083175	151083232	2	-	.	gene_id "ENSG00000164897"; transcript_id "ENSE00001881407"
7	bjp	exon	151083338	151083400	2	-	.	gene_id "ENSG00000164897"; transcript_id "ENSE00001924622"
7	bjp	exon	151083434	151083546	2	-	.	gene_id "ENSG00000164897"; transcript_id "ENSE00001088369"
7	bjp	exon	151085831	151086060	2	+	.	gene_id "ENSG00000133612"; transcript_id "ENSG00000133612.1_M2"
7	bjp	exon	151086742	151087204	2	+	.	gene_id "ENSG00000133612"; transcript_id "ENSG00000133612.1_M4"
7	bjp	exon	151089712	151090165	2	+	.	gene_id "ENSG00000133612"; transcript_id "ENSE00001950535"
7	bjp	exon	151090493	151090547	2	+	.	gene_id "ENSG00000133612"; transcript_id "ENSE00001927953"
7	bjp	exon	151112184	151112244	2	+	.	gene_id "ENSG00000133612"; transcript_id "ENSE00001823296"
7	bjp	exon	151114678	151115641	2	+	.	gene_id "ENSG00000133612"; transcript_id "ENSE00001339499"
7	bjp	exon	151116307	151116650	2	+	.	gene_id "ENSG00000133612"; transcript_id "ENSE00001871570"
7	bjp	exon	151116793	151116851	2	+	.	gene_id "ENSG00000133612"; transcript_id "ENSE00003635140"
7	bjp	exon	151117095	151117182	2	+	.	gene_id "ENSG00000133612"; transcript_id "ENSE00003601335"
7	bjp	exon	151117371	151117456	2	+	.	gene_id "ENSG00000133612"; transcript_id "ENSG00000133612.2_M2"
7	bjp	exon	151117636	151118162	2	+	.	gene_id "ENSG00000133612"; transcript_id "ENSG00000133612.1_M5"
7	bjp	exon	151118209	151118632	2	+	.	gene_id "ENSG00000133612"; transcript_id "ENSG00000133612.1_M8"
7	bjp	exon	151119197	151119254	2	+	.	gene_id "ENSG00000133612"; transcript_id "ENSE00001950147"
7	bjp	exon	151119987	151120145	2	+	.	gene_id "ENSG00000133612"; transcript_id "ENSG00000133612.2_M4"
7	bjp	exon	151120520	151121033	2	+	.	gene_id "ENSG00000133612"; transcript_id "ENSG00000133612.3_M4"
7	bjp	exon	151122725	151123886	2	+	.	gene_id "ENSG00000133612"; transcript_id "ENSG00000133612.1_M9"
7	bjp	exon	151128333	151128684	2	+	.	gene_id "ENSG00000133612"; transcript_id "ENSG00000133612.4_M4"
7	bjp	exon	151131072	151131286	2	+	.	gene_id "ENSG00000133612"; transcript_id "ENSE00001957661"
7	bjp	exon	151134400	151134568	2	+	.	gene_id "ENSG00000133612"; transcript_id "ENSG00000133612.5_M4"
7	bjp	exon	151136226	151136560	2	+	.	gene_id "ENSG00000133612"; transcript_id "ENSE00001836832"
7	bjp	exon	151137730	151138116	2	+	.	gene_id "ENSG00000133612"; transcript_id "ENSE00001949361"
7	bjp	exon	151138143	151138313	2	+	.	gene_id "ENSG00000133612"; transcript_id "ENSG00000133612.3_M2"
7	bjp	exon	151139568	151142052	2	+	.	gene_id "ENSG00000133612"; transcript_id "ENSG00000133612.1_M3"
7	bjp	exon	151142163	151142253	2	+	.	gene_id "ENSG00000133612"; transcript_id "ENSE00003461825"
7	bjp	exon	151142412	151142634	2	+	.	gene_id "ENSG00000133612"; transcript_id "ENSE00003459533"
7	bjp	exon	151143341	151143596	2	+	.	gene_id "ENSG00000133612"; transcript_id "ENSE00003512350"
7	bjp	exon	151143737	151144436	2	+	.	gene_id "ENSG00000133612"; transcript_id "ENSG00000133612.2_M3"
7	bjp	exon	151148589	151149142	2	-	.	gene_id "ENSG00000164900"; transcript_id "ENSE00001088391"
7	bjp	exon	151149777	151150021	2	-	.	gene_id "ENSG00000164900"; transcript_id "ENSE00001923650"
7	bjp	exon	151167011	151167548	2	-	.	gene_id "ENSG00000164900"; transcript_id "ENSG00000164900.1_M2"
7	bjp	exon	151174616	151174745	2	-	.	gene_id "ENSG00000164900"; transcript_id "ENSE00001924601"
7	bjp	exon	151175698	151175966	2	-	.	gene_id "ENSG00000146926"; transcript_id "ENSG00000146926.1_M2"
7	bjp	exon	151176112	151176297	2	-	.	gene_id "ENSG00000146926"; transcript_id "ENSE00002218244"
7	bjp	exon	151176563	151176676	2	-	.	gene_id "ENSG00000146926"; transcript_id "ENSE00001475355"
7	bjp	exon	151564078	151564314	2	-	.	gene_id "ENSG00000106617"; transcript_id "ENSG00000106617.1_M4"
7	bjp	exon	151565346	151565383	2	-	.	gene_id "ENSG00000106617"; transcript_id "ENSE00003517335"
7	bjp	exon	151565720	151565885	2	-	.	gene_id "ENSG00000106617"; transcript_id "ENSE00003609157"
7	bjp	exon	151566573	151566613	2	-	.	gene_id "ENSG00000106617"; transcript_id "ENSE00001915799"
7	bjp	exon	151568694	151568842	2	-	.	gene_id "ENSG00000106617"; transcript_id "ENSG00000106617.1_M3"
7	bjp	exon	151570171	151570225	2	-	.	gene_id "ENSG00000106617"; transcript_id "ENSG00000106617.2_M2"
7	bjp	exon	151572408	151572709	2	-	.	gene_id "ENSG00000106617"; transcript_id "ENSG00000106617.3_M2"
7	bjp	exon	151574891	151574951	2	-	.	gene_id "ENSG00000106617"; transcript_id "ENSG00000106617.4_M2"
7	bjp	exon	151576183	151576452	2	-	.	gene_id "ENSG00000106617"; transcript_id "ENSG00000106617.5_M2"
7	bjp	exon	151595345	151595454	2	-	.	gene_id "ENSG00000106617"; transcript_id "ENSE00003543561"
7	bjp	exon	151631638	151631768	2	-	.	gene_id "ENSG00000106617"; transcript_id "ENSE00001923761"
7	bjp	exon	151632069	151632353	2	-	.	gene_id "ENSG00000106617"; transcript_id "ENSG00000106617.2_M5"
7	bjp	exon	151632571	151633165	2	-	.	gene_id "ENSG00000106617"; transcript_id "ENSE00001932301"
7	bjp	exon	151674939	151675637	2	-	.	gene_id "ENSG00000106617"; transcript_id "ENSG00000106617.2_M4"
7	bjp	exon	151734248	151734311	2	-	.	gene_id "ENSG00000106617"; transcript_id "ENSE00001810758"
7	bjp	exon	151735900	151736314	2	-	.	gene_id "ENSG00000106617"; transcript_id "ENSG00000106617.6_M2"
7	bjp	exon	152463786	152465549	2	+	.	gene_id "ENSG00000261455"; transcript_id "ENSE00002593757"
7	bjp	exon	153144313	153144588	2	-	.	gene_id "ENSG00000224104"; transcript_id "ENSE00001629756"
7	bjp	exon	153399920	153400546	2	-	.	gene_id "ENSG00000234722"; transcript_id "ENSE00001782031"
7	bjp	exon	153405492	153405598	2	-	.	gene_id "ENSG00000234722"; transcript_id "ENSG00000234722.1_M2"
7	bjp	exon	153406956	153407084	2	-	.	gene_id "ENSG00000234722"; transcript_id "ENSE00001639684"
7	bjp	exon	154305110	154305551	2	+	.	gene_id "ENSG00000130226"; transcript_id "ENSG00000130226.1_M4"
7	bjp	exon	154446214	154446328	2	+	.	gene_id "ENSG00000130226"; transcript_id "ENSE00003659278"
7	bjp	exon	154474939	154475913	2	+	.	gene_id "ENSG00000130226"; transcript_id "ENSG00000130226.2_M2"
7	bjp	exon	154540532	154540626	2	+	.	gene_id "ENSG00000130226"; transcript_id "ENSE00003581051"
7	bjp	exon	154566842	154566916	2	+	.	gene_id "ENSG00000130226"; transcript_id "ENSE00003591401"
7	bjp	exon	154587166	154587401	2	+	.	gene_id "ENSG00000130226"; transcript_id "ENSE00001846081"
7	bjp	exon	154587650	154588631	2	+	.	gene_id "ENSG00000130226"; transcript_id "ENSG00000130226.3_M2"
7	bjp	exon	154637821	154637873	2	+	.	gene_id "ENSG00000130226"; transcript_id "ENSE00002271724"
7	bjp	exon	154669360	154669441	2	+	.	gene_id "ENSG00000130226"; transcript_id "ENSE00002305969"
7	bjp	exon	154727767	154727887	2	+	.	gene_id "ENSG00000130226"; transcript_id "ENSE00002210923"
7	bjp	exon	154769417	154769571	2	+	.	gene_id "ENSG00000130226"; transcript_id "ENSE00000730516"
7	bjp	exon	154772845	154772942	2	+	.	gene_id "ENSG00000130226"; transcript_id "ENSE00000843070"
7	bjp	exon	154793594	154794202	2	+	.	gene_id "ENSG00000130226"; transcript_id "ENSG00000130226.2_M4"
7	bjp	exon	154795845	154796236	2	+	.	gene_id "ENSG00000130226"; transcript_id "ENSG00000130226.1_M3"
7	bjp	exon	154801355	154801462	2	+	.	gene_id "ENSG00000130226"; transcript_id "ENSG00000130226.4_M2"
7	bjp	exon	154803864	154803955	2	+	.	gene_id "ENSG00000130226"; transcript_id "ENSG00000130226.5_M2"
7	bjp	exon	154804917	154804964	2	+	.	gene_id "ENSG00000130226"; transcript_id "ENSE00003555191"
7	bjp	exon	154806994	154807112	2	+	.	gene_id "ENSG00000130226"; transcript_id "ENSE00003631590"
7	bjp	exon	154838388	154838877	2	-	.	gene_id "ENSG00000236408"; transcript_id "ENSE00001670546"
7	bjp	exon	155000080	155002100	2	-	.	gene_id "ENSG00000157212"; transcript_id "ENSE00001878991"
7	bjp	exon	155181881	155182184	2	+	.	gene_id "ENSG00000201066"; transcript_id "ENSE00001438959"
7	bjp	exon	155196563	155196987	2	-	.	gene_id "ENSG00000217825"; transcript_id "ENSG00000217825.1_M2"
7	bjp	exon	155197262	155197393	2	-	.	gene_id "ENSG00000217825"; transcript_id "ENSG00000217825.2_M2"
7	bjp	exon	155198269	155198455	2	-	.	gene_id "ENSG00000217825"; transcript_id "ENSG00000217825.3_M2"
7	bjp	exon	155205040	155205189	2	+	.	gene_id "ENSG00000228521"; transcript_id "ENSE00001660845"
7	bjp	exon	155222903	155223851	2	+	.	gene_id "ENSG00000278998"; transcript_id "ENSE00003755551"
7	bjp	exon	155267299	155267360	2	+	.	gene_id "ENSG00000225612"; transcript_id "ENSE00001597351"
7	bjp	exon	155267528	155267789	2	+	.	gene_id "ENSG00000225612"; transcript_id "ENSE00001700067"
7	bjp	exon	155267921	155268052	2	+	.	gene_id "ENSG00000225612"; transcript_id "ENSE00001744475"
7	bjp	exon	155295918	155297541	2	-	.	gene_id "ENSG00000273117"; transcript_id "ENSE00003704253"
7	bjp	exon	155297776	155298027	2	+	.	gene_id "ENSG00000186480"; transcript_id "ENSG00000186480.1_M3"
7	bjp	exon	155298259	155298697	2	+	.	gene_id "ENSG00000186480"; transcript_id "ENSG00000186480.1_M4"
7	bjp	exon	155301566	155301690	2	+	.	gene_id "ENSG00000186480"; transcript_id "ENSG00000186480.1_M2"
7	bjp	exon	155302251	155303018	2	+	.	gene_id "ENSG00000186480"; transcript_id "ENSG00000186480.2_M3"
7	bjp	exon	155303825	155303895	2	+	.	gene_id "ENSG00000186480"; transcript_id "ENSE00001366416"
7	bjp	exon	155308241	155310235	2	+	.	gene_id "ENSG00000186480"; transcript_id "ENSG00000186480.2_M4"
7	bjp	exon	155356985	155358780	2	-	.	gene_id "ENSG00000204960"; transcript_id "ENSG00000204960.1_M2"
7	bjp	exon	155359900	155360043	2	-	.	gene_id "ENSG00000204960"; transcript_id "ENSE00001563971"
7	bjp	exon	155360928	155361084	2	-	.	gene_id "ENSG00000204960"; transcript_id "ENSE00001564146"
7	bjp	exon	155362812	155362950	2	-	.	gene_id "ENSG00000204960"; transcript_id "ENSE00001563399"
7	bjp	exon	155363104	155363197	2	-	.	gene_id "ENSG00000204960"; transcript_id "ENSE00001669257"
7	bjp	exon	155382076	155382315	2	+	.	gene_id "ENSG00000218672"; transcript_id "ENSE00001552512"
7	bjp	exon	155395046	155396356	2	+	.	gene_id "ENSG00000218672"; transcript_id "ENSE00001550362"
7	bjp	exon	155399922	155401782	2	+	.	gene_id "ENSG00000260426"; transcript_id "ENSE00002586495"
7	bjp	exon	155421206	155421473	2	-	.	gene_id "ENSG00000236544"; transcript_id "ENSE00001679785"
7	bjp	exon	155641916	155642970	2	-	.	gene_id "ENSG00000216895"; transcript_id "ENSE00001814924"
7	bjp	exon	155643084	155643604	2	-	.	gene_id "ENSG00000216895"; transcript_id "ENSG00000216895.1_M2"
7	bjp	exon	155643941	155644186	2	-	.	gene_id "ENSG00000283128"; transcript_id "ENSE00003793751"
7	bjp	exon	155644397	155644406	2	-	.	gene_id "ENSG00000216895"; transcript_id "ENSG00000216895.2_M2"
7	bjp	exon	155644451	155644919	2	+	.	gene_id "ENSG00000184863"; transcript_id "ENSG00000184863.1_M3"
7	bjp	exon	155645131	155645205	2	-	.	gene_id "ENSG00000216895"; transcript_id "ENSE00001851775"
7	bjp	exon	155665175	155665253	2	+	.	gene_id "ENSG00000184863"; transcript_id "ENSE00001149669"
7	bjp	exon	155672867	155672915	2	+	.	gene_id "ENSG00000184863"; transcript_id "ENSG00000184863.1_M2"
7	bjp	exon	155678608	155678684	2	+	.	gene_id "ENSG00000184863"; transcript_id "ENSE00001661564"
7	bjp	exon	155680590	155680908	2	+	.	gene_id "ENSG00000184863"; transcript_id "ENSG00000184863.2_M2"
7	bjp	exon	155684933	155685052	2	+	.	gene_id "ENSG00000184863"; transcript_id "ENSE00001512983"
7	bjp	exon	155700773	155701490	2	+	.	gene_id "ENSG00000184863"; transcript_id "ENSG00000184863.1_M4"
7	bjp	exon	155706814	155707068	2	+	.	gene_id "ENSG00000184863"; transcript_id "ENSG00000184863.3_M2"
7	bjp	exon	155707294	155707380	2	+	.	gene_id "ENSG00000184863"; transcript_id "ENSE00001376231"
7	bjp	exon	155711173	155711455	2	+	.	gene_id "ENSG00000184863"; transcript_id "ENSG00000184863.4_M2"
7	bjp	exon	155718385	155718443	2	+	.	gene_id "ENSG00000184863"; transcript_id "ENSG00000184863.5_M2"
7	bjp	exon	155737530	155737662	2	+	.	gene_id "ENSG00000184863"; transcript_id "ENSG00000184863.6_M2"
7	bjp	exon	155738060	155740026	2	+	.	gene_id "ENSG00000184863"; transcript_id "ENSG00000184863.2_M3"
7	bjp	exon	155741819	155742106	2	+	.	gene_id "ENSG00000184863"; transcript_id "ENSE00003532152"
7	bjp	exon	155744961	155745720	2	+	.	gene_id "ENSG00000184863"; transcript_id "ENSG00000184863.7_M2"
7	bjp	exon	155746419	155746665	2	+	.	gene_id "ENSG00000184863"; transcript_id "ENSG00000184863.8_M2"
7	bjp	exon	155763809	155764018	2	+	.	gene_id "ENSG00000184863"; transcript_id "ENSG00000184863.9_M2"
7	bjp	exon	155766467	155766896	2	+	.	gene_id "ENSG00000184863"; transcript_id "ENSG00000184863.2_M4"
7	bjp	exon	155774559	155774647	2	+	.	gene_id "ENSG00000184863"; transcript_id "ENSE00001390292"
7	bjp	exon	155774993	155781485	2	+	.	gene_id "ENSG00000184863"; transcript_id "ENSG00000184863.3_M3"
7	bjp	exon	155799986	155803726	2	-	.	gene_id "ENSG00000164690"; transcript_id "ENSG00000164690.1_M6"
7	bjp	exon	155806296	155806557	2	-	.	gene_id "ENSG00000164690"; transcript_id "ENSE00001086617"
7	bjp	exon	155806582	155806839	2	-	.	gene_id "ENSG00000164690"; transcript_id "ENSG00000164690.1_M2"
7	bjp	exon	155807125	155807370	2	-	.	gene_id "ENSG00000164690"; transcript_id "ENSE00001908904"
7	bjp	exon	155808993	155809072	2	-	.	gene_id "ENSG00000164690"; transcript_id "ENSE00001795984"
7	bjp	exon	155811823	155812273	2	-	.	gene_id "ENSG00000164690"; transcript_id "ENSE00001086614"
7	bjp	exon	156263547	156263802	2	+	.	gene_id "ENSG00000270584"; transcript_id "ENSE00003641821"
7	bjp	exon	156432523	156432879	2	-	.	gene_id "ENSG00000228569"; transcript_id "ENSE00001648188"
7	bjp	exon	156435759	156435833	2	-	.	gene_id "ENSG00000228569"; transcript_id "ENSE00001685734"
7	bjp	exon	156437789	156438995	2	-	.	gene_id "ENSG00000233878"; transcript_id "ENSE00001648382"
7	bjp	exon	156441230	156441380	2	-	.	gene_id "ENSG00000233878"; transcript_id "ENSE00001799329"
7	bjp	exon	156444249	156445588	2	-	.	gene_id "ENSG00000233878"; transcript_id "ENSE00001659447"
7	bjp	exon	156472196	156472711	2	-	.	gene_id "ENSG00000182648"; transcript_id "ENSG00000182648.1_M2"
7	bjp	exon	156540491	156541103	2	+	.	gene_id "ENSG00000279418"; transcript_id "ENSE00003757642"
7	bjp	exon	156584160	156584520	2	-	.	gene_id "ENSG00000182648"; transcript_id "ENSE00003469283"
7	bjp	exon	156603051	156603195	2	-	.	gene_id "ENSG00000182648"; transcript_id "ENSE00001659129"
7	bjp	exon	156603618	156603911	2	-	.	gene_id "ENSG00000182648"; transcript_id "ENSG00000182648.2_M2"
7	bjp	exon	156605132	156605380	2	-	.	gene_id "ENSG00000182648"; transcript_id "ENSG00000182648.3_M2"
7	bjp	exon	156605658	156605764	2	-	.	gene_id "ENSG00000182648"; transcript_id "ENSG00000182648.4_M2"
7	bjp	exon	156638363	156640280	2	-	.	gene_id "ENSG00000182648"; transcript_id "ENSG00000182648.1_M3"
7	bjp	exon	156640334	156640654	2	-	.	gene_id "ENSG00000182648"; transcript_id "ENSG00000182648.1_M5"
7	bjp	exon	156640674	156640737	2	+	.	gene_id "ENSG00000105982"; transcript_id "ENSE00001598376"
7	bjp	exon	156640747	156641004	2	+	.	gene_id "ENSG00000105982"; transcript_id "ENSG00000105982.1_M5"
7	bjp	exon	156642977	156643087	2	+	.	gene_id "ENSG00000105982"; transcript_id "ENSE00001558613"
7	bjp	exon	156643790	156643892	2	+	.	gene_id "ENSG00000105982"; transcript_id "ENSG00000105982.1_M2"
7	bjp	exon	156644499	156644757	2	+	.	gene_id "ENSG00000105982"; transcript_id "ENSG00000105982.1_M3"
7	bjp	exon	156646454	156646560	2	+	.	gene_id "ENSG00000105982"; transcript_id "ENSE00001647661"
7	bjp	exon	156654185	156654436	2	-	.	gene_id "ENSG00000224903"; transcript_id "ENSE00001766322_F1"
7	bjp	exon	156654458	156654575	2	-	.	gene_id "ENSG00000224903"; transcript_id "ENSE00001766322_F2"
7	bjp	exon	156654688	156654921	2	+	.	gene_id "ENSG00000105982"; transcript_id "ENSG00000105982.2_M3"
7	bjp	exon	156657455	156657540	2	-	.	gene_id "ENSG00000224903"; transcript_id "ENSE00001703631_F1"
7	bjp	exon	156657574	156657693	2	-	.	gene_id "ENSG00000224903"; transcript_id "ENSE00001703631_F2"
7	bjp	exon	156658128	156658252	2	+	.	gene_id "ENSG00000105982"; transcript_id "ENSG00000105982.2_M2"
7	bjp	exon	156658462	156658860	2	+	.	gene_id "ENSG00000105982"; transcript_id "ENSG00000105982.1_M4"
7	bjp	exon	156658863	156660350	2	+	.	gene_id "ENSG00000105982"; transcript_id "ENSG00000105982.3_M3"
7	bjp	exon	156668946	156669287	2	-	.	gene_id "ENSG00000105983"; transcript_id "ENSE00001600497"
7	bjp	exon	156675696	156675863	2	+	.	gene_id "ENSG00000105982"; transcript_id "ENSE00003584665"
7	bjp	exon	156676684	156677130	2	+	.	gene_id "ENSG00000105982"; transcript_id "ENSG00000105982.2_M4"
7	bjp	exon	156677791	156684163	2	-	.	gene_id "ENSG00000105983"; transcript_id "ENSG00000105983.1_M11"
7	bjp	exon	156688030	156688191	2	-	.	gene_id "ENSG00000105983"; transcript_id "ENSG00000105983.1_M4"
7	bjp	exon	156724112	156724178	2	-	.	gene_id "ENSG00000105983"; transcript_id "ENSE00003618951"
7	bjp	exon	156725435	156725525	2	-	.	gene_id "ENSG00000105983"; transcript_id "ENSE00003472782"
7	bjp	exon	156725764	156726103	2	-	.	gene_id "ENSG00000105983"; transcript_id "ENSG00000105983.1_M2"
7	bjp	exon	156727930	156728007	2	-	.	gene_id "ENSG00000105983"; transcript_id "ENSE00003538072"
7	bjp	exon	156728644	156728720	2	-	.	gene_id "ENSG00000105983"; transcript_id "ENSE00003589249"
7	bjp	exon	156733861	156734257	2	-	.	gene_id "ENSG00000105983"; transcript_id "ENSG00000105983.2_M2"
7	bjp	exon	156736493	156736615	2	-	.	gene_id "ENSG00000105983"; transcript_id "ENSE00001274818"
7	bjp	exon	156747924	156747978	2	-	.	gene_id "ENSG00000105983"; transcript_id "ENSE00001841195"
7	bjp	exon	156756393	156756465	2	-	.	gene_id "ENSG00000105983"; transcript_id "ENSE00003464100"
7	bjp	exon	156762134	156762198	2	-	.	gene_id "ENSG00000105983"; transcript_id "ENSE00003674708"
7	bjp	exon	156763108	156763177	2	-	.	gene_id "ENSG00000105983"; transcript_id "ENSG00000105983.1_M5"
7	bjp	exon	156763669	156763795	2	-	.	gene_id "ENSG00000105983"; transcript_id "ENSG00000105983.3_M2"
7	bjp	exon	156779655	156779732	2	-	.	gene_id "ENSG00000105983"; transcript_id "ENSE00003550669"
7	bjp	exon	156796389	156796493	2	-	.	gene_id "ENSG00000105983"; transcript_id "ENSG00000105983.1_M3"
7	bjp	exon	156822241	156823923	2	-	.	gene_id "ENSG00000105983"; transcript_id "ENSE00001714133"
7	bjp	exon	156826599	156826744	2	-	.	gene_id "ENSG00000105983"; transcript_id "ENSG00000105983.2_M3"
7	bjp	exon	156833478	156833792	2	-	.	gene_id "ENSG00000105983"; transcript_id "ENSG00000105983.3_M3"
7	bjp	exon	156834478	156834595	2	-	.	gene_id "ENSG00000105983"; transcript_id "ENSG00000105983.4_M3"
7	bjp	exon	156836809	156836885	2	-	.	gene_id "ENSG00000105983"; transcript_id "ENSG00000105983.4_M2"
7	bjp	exon	156872078	156872218	2	+	.	gene_id "ENSG00000206938"; transcript_id "ENSE00001807471"
7	bjp	exon	156892470	156892590	2	-	.	gene_id "ENSG00000105983"; transcript_id "ENSG00000105983.5_M2"
7	bjp	exon	156892928	156893230	2	-	.	gene_id "ENSG00000105983"; transcript_id "ENSG00000105983.1_M9"
7	bjp	exon	156944721	156944971	2	+	.	gene_id "ENSG00000230033"; transcript_id "ENSE00001697959"
7	bjp	exon	156945366	156945645	2	+	.	gene_id "ENSG00000230033"; transcript_id "ENSE00001736544"
7	bjp	exon	156949723	156950724	2	+	.	gene_id "ENSG00000146909"; transcript_id "ENSE00001197979"
7	bjp	exon	156952474	156952598	2	+	.	gene_id "ENSG00000146909"; transcript_id "ENSE00001147611"
7	bjp	exon	156954103	156954298	2	+	.	gene_id "ENSG00000146909"; transcript_id "ENSG00000146909.1_M2"
7	bjp	exon	156958606	156958856	2	+	.	gene_id "ENSG00000146909"; transcript_id "ENSE00001934737"
7	bjp	exon	156959851	156960253	2	+	.	gene_id "ENSG00000146909"; transcript_id "ENSG00000146909.1_M3"
7	bjp	exon	156962151	156962261	2	+	.	gene_id "ENSG00000146909"; transcript_id "ENSG00000146909.2_M3"
7	bjp	exon	156963008	156964235	2	+	.	gene_id "ENSG00000146909"; transcript_id "ENSG00000146909.1_M6"
7	bjp	exon	156966159	156966402	2	+	.	gene_id "ENSG00000146909"; transcript_id "ENSG00000146909.2_M2"
7	bjp	exon	156966961	156967092	2	+	.	gene_id "ENSG00000146909"; transcript_id "ENSE00003465084"
7	bjp	exon	156968755	156969196	2	+	.	gene_id "ENSG00000146909"; transcript_id "ENSG00000146909.3_M2"
7	bjp	exon	156969529	156973182	2	+	.	gene_id "ENSG00000146909"; transcript_id "ENSG00000146909.4_M2"
7	bjp	exon	156994051	156994181	2	-	.	gene_id "ENSG00000130675"; transcript_id "ENSE00001875685"
7	bjp	exon	157004853	157005873	2	-	.	gene_id "ENSG00000130675"; transcript_id "ENSG00000130675.1_M2"
7	bjp	exon	157006307	157006424	2	+	.	gene_id "ENSG00000235029"; transcript_id "ENSE00001709200"
7	bjp	exon	157006479	157006639	2	-	.	gene_id "ENSG00000130675"; transcript_id "ENSE00003464207"
7	bjp	exon	157007539	157009435	2	-	.	gene_id "ENSG00000130675"; transcript_id "ENSG00000130675.1_M5"
7	bjp	exon	157009660	157010651	2	-	.	gene_id "ENSG00000130675"; transcript_id "ENSG00000130675.2_M2"
7	bjp	exon	157010805	157011307	2	+	.	gene_id "ENSG00000243479"; transcript_id "ENSE00001864705"
7	bjp	exon	157015889	157016426	2	+	.	gene_id "ENSG00000243479"; transcript_id "ENSE00002083113"
7	bjp	exon	157057709	157057832	2	-	.	gene_id "ENSG00000236102"; transcript_id "ENSE00001716194"
7	bjp	exon	157058207	157058514	2	-	.	gene_id "ENSG00000236102"; transcript_id "ENSE00001679308"
7	bjp	exon	157109980	157111072	2	+	.	gene_id "ENSG00000269446"; transcript_id "ENSE00002991918"
7	bjp	exon	157138913	157139338	2	+	.	gene_id "ENSG00000009335"; transcript_id "ENSG00000009335.1_M5"
7	bjp	exon	157163810	157163863	2	+	.	gene_id "ENSG00000009335"; transcript_id "ENSE00000730718"
7	bjp	exon	157164419	157164530	2	+	.	gene_id "ENSG00000009335"; transcript_id "ENSE00001675028"
7	bjp	exon	157169048	157169122	2	+	.	gene_id "ENSG00000009335"; transcript_id "ENSE00003506964"
7	bjp	exon	157170304	157170450	2	+	.	gene_id "ENSG00000009335"; transcript_id "ENSE00003592345"
7	bjp	exon	157174919	157175034	2	+	.	gene_id "ENSG00000009335"; transcript_id "ENSE00000730736"
7	bjp	exon	157178690	157178847	2	+	.	gene_id "ENSG00000009335"; transcript_id "ENSE00000382149"
7	bjp	exon	157181518	157181671	2	+	.	gene_id "ENSG00000009335"; transcript_id "ENSE00000730744"
7	bjp	exon	157182108	157182328	2	+	.	gene_id "ENSG00000009335"; transcript_id "ENSE00000382151"
7	bjp	exon	157183878	157184029	2	+	.	gene_id "ENSG00000009335"; transcript_id "ENSE00000730750"
7	bjp	exon	157186834	157187021	2	+	.	gene_id "ENSG00000009335"; transcript_id "ENSE00001474851"
7	bjp	exon	157188949	157189296	2	+	.	gene_id "ENSG00000009335"; transcript_id "ENSG00000009335.1_M2"
7	bjp	exon	157197600	157198281	2	-	.	gene_id "ENSG00000236018"; transcript_id "ENSE00001599699"
7	bjp	exon	157198428	157198511	2	-	.	gene_id "ENSG00000236018"; transcript_id "ENSE00001805620"
7	bjp	exon	157201721	157201807	2	+	.	gene_id "ENSG00000009335"; transcript_id "ENSE00000730758"
7	bjp	exon	157207398	157207555	2	+	.	gene_id "ENSG00000009335"; transcript_id "ENSG00000009335.2_M2"
7	bjp	exon	157207703	157207935	2	+	.	gene_id "ENSG00000009335"; transcript_id "ENSE00003517091"
7	bjp	exon	157216867	157217245	2	+	.	gene_id "ENSG00000009335"; transcript_id "ENSG00000009335.3_M2"
7	bjp	exon	157220668	157223351	2	+	.	gene_id "ENSG00000009335"; transcript_id "ENSG00000009335.1_M3"
7	bjp	exon	157225407	157225539	2	+	.	gene_id "ENSG00000009335"; transcript_id "ENSG00000009335.2_M3"
7	bjp	exon	157231080	157231815	2	+	.	gene_id "ENSG00000009335"; transcript_id "ENSG00000009335.4_M2"
7	bjp	exon	157248368	157248624	2	+	.	gene_id "ENSG00000009335"; transcript_id "ENSG00000009335.5_M2"
7	bjp	exon	157253954	157254142	2	+	.	gene_id "ENSG00000009335"; transcript_id "ENSE00003582829"
7	bjp	exon	157254244	157254310	2	+	.	gene_id "ENSG00000009335"; transcript_id "ENSE00003490509"
7	bjp	exon	157256687	157257044	2	+	.	gene_id "ENSG00000009335"; transcript_id "ENSG00000009335.6_M2"
7	bjp	exon	157263022	157263229	2	-	.	gene_id "ENSG00000224629"; transcript_id "ENSE00001594078"
7	bjp	exon	157267585	157269372	2	+	.	gene_id "ENSG00000009335"; transcript_id "ENSG00000009335.3_M3"
7	bjp	exon	157281536	157281557	2	-	.	gene_id "ENSG00000229660"; transcript_id "ENSE00001719625"
7	bjp	exon	157282144	157282686	2	-	.	gene_id "ENSG00000229660"; transcript_id "ENSE00001628506"
7	bjp	exon	157335381	157335406	2	+	.	gene_id "ENSG00000105993"; transcript_id "ENSE00001614739"
7	bjp	exon	157336362	157336773	2	+	.	gene_id "ENSG00000105993"; transcript_id "ENSE00001608824"
7	bjp	exon	157336966	157337150	2	+	.	gene_id "ENSG00000105993"; transcript_id "ENSG00000105993.1_M8"
7	bjp	exon	157337525	157337811	2	+	.	gene_id "ENSG00000105993"; transcript_id "ENSG00000105993.1_M3"
7	bjp	exon	157368608	157368942	2	+	.	gene_id "ENSG00000105993"; transcript_id "ENSG00000105993.2_M3"
7	bjp	exon	157369131	157369251	2	+	.	gene_id "ENSG00000105993"; transcript_id "ENSE00001815307"
7	bjp	exon	157369360	157369475	2	+	.	gene_id "ENSG00000105993"; transcript_id "ENSE00003623168"
7	bjp	exon	157370764	157370868	2	+	.	gene_id "ENSG00000105993"; transcript_id "ENSG00000105993.5_M2"
7	bjp	exon	157372147	157372227	2	+	.	gene_id "ENSG00000105993"; transcript_id "ENSE00002261403"
7	bjp	exon	157416016	157417439	2	+	.	gene_id "ENSG00000105993"; transcript_id "ENSG00000105993.4_M3"
7	bjp	exon	157466231	157468546	2	+	.	gene_id "ENSG00000234210"; transcript_id "ENSE00001745536"
7	bjp	exon	157470869	157471099	2	+	.	gene_id "ENSG00000234210"; transcript_id "ENSE00001614393"
7	bjp	exon	157493333	157493447	2	+	.	gene_id "ENSG00000234210"; transcript_id "ENSE00001643184"
7	bjp	exon	157501322	157501515	2	+	.	gene_id "ENSG00000223872"; transcript_id "ENSE00001596993"
7	bjp	exon	157502984	157503109	2	+	.	gene_id "ENSG00000223872"; transcript_id "ENSE00001637401"
7	bjp	exon	157503352	157503577	2	+	.	gene_id "ENSG00000223872"; transcript_id "ENSE00001710645"
7	bjp	exon	157513294	157513337	2	+	.	gene_id "ENSG00000233191"; transcript_id "ENSE00001660209"
7	bjp	exon	157516278	157516479	2	+	.	gene_id "ENSG00000233191"; transcript_id "ENSE00001703977"
7	bjp	exon	157516796	157516841	2	+	.	gene_id "ENSG00000233191"; transcript_id "ENSE00001636011"
7	bjp	exon	157574336	157574422	2	-	.	gene_id "ENSG00000207960"; transcript_id "ENSE00001500231"
7	bjp	exon	157614023	157614101	2	+	.	gene_id "ENSG00000222012"; transcript_id "ENSE00001582812"
7	bjp	exon	157739010	157739451	2	-	.	gene_id "ENSG00000231515"; transcript_id "ENSE00001762901"
7	bjp	exon	157740286	157740456	2	-	.	gene_id "ENSG00000231515"; transcript_id "ENSE00001750333"
7	bjp	exon	157854529	157854875	2	+	.	gene_id "ENSG00000233038"; transcript_id "ENSG00000233038.1_M4"
7	bjp	exon	157855927	157856130	2	+	.	gene_id "ENSG00000233038"; transcript_id "ENSE00001735052"
7	bjp	exon	157857290	157857852	2	+	.	gene_id "ENSG00000233038"; transcript_id "ENSG00000233038.1_M3"
7	bjp	exon	157868538	157869154	2	+	.	gene_id "ENSG00000272839"; transcript_id "ENSE00003704451"
7	bjp	exon	158027373	158027476	2	+	.	gene_id "ENSG00000231980"; transcript_id "ENSE00001591938"
7	bjp	exon	158081298	158081377	2	-	.	gene_id "ENSG00000155093"; transcript_id "ENSE00001319507"
7	bjp	exon	158110825	158110915	2	-	.	gene_id "ENSG00000155093"; transcript_id "ENSG00000155093.1_M2"
7	bjp	exon	158133677	158134059	2	-	.	gene_id "ENSG00000155093"; transcript_id "ENSE00001147319"
7	bjp	exon	158136655	158136695	2	-	.	gene_id "ENSG00000155093"; transcript_id "ENSE00001147328"
7	bjp	exon	158138294	158138515	2	-	.	gene_id "ENSG00000155093"; transcript_id "ENSE00001147335"
7	bjp	exon	158166931	158167291	2	-	.	gene_id "ENSG00000155093"; transcript_id "ENSE00001330207"
7	bjp	exon	158192327	158192495	2	-	.	gene_id "ENSG00000155093"; transcript_id "ENSE00001301678"
7	bjp	exon	158205171	158205277	2	-	.	gene_id "ENSG00000155093"; transcript_id "ENSG00000155093.2_M2"
7	bjp	exon	158316819	158316932	2	-	.	gene_id "ENSG00000155093"; transcript_id "ENSE00001302919"
7	bjp	exon	158532718	158532813	2	-	.	gene_id "ENSG00000207637"; transcript_id "ENSE00001499912"
7	bjp	exon	158537495	158537614	2	+	.	gene_id "ENSG00000225365"; transcript_id "ENSE00001781392"
7	bjp	exon	158539411	158539879	2	+	.	gene_id "ENSG00000225365"; transcript_id "ENSE00001791479"
7	bjp	exon	158590629	158590807	2	+	.	gene_id "ENSG00000232715"; transcript_id "ENSE00001612157"
7	bjp	exon	158590906	158591120	2	+	.	gene_id "ENSG00000232715"; transcript_id "ENSE00001604899"
7	bjp	exon	158591616	158591696	2	+	.	gene_id "ENSG00000265598"; transcript_id "ENSE00002711451"
7	bjp	exon	158623188	158623449	2	-	.	gene_id "ENSG00000224324"; transcript_id "ENSE00001656662"
7	bjp	exon	158631311	158631717	2	-	.	gene_id "ENSG00000146918"; transcript_id "ENSG00000146918.1_M5"
7	bjp	exon	158644289	158644388	2	-	.	gene_id "ENSG00000146918"; transcript_id "ENSE00003550816"
7	bjp	exon	158645519	158645619	2	-	.	gene_id "ENSG00000146918"; transcript_id "ENSE00003651216"
7	bjp	exon	158646460	158646563	2	-	.	gene_id "ENSG00000146918"; transcript_id "ENSE00003483782"
7	bjp	exon	158650832	158650972	2	-	.	gene_id "ENSG00000146918"; transcript_id "ENSE00003594409"
7	bjp	exon	158652293	158652480	2	-	.	gene_id "ENSG00000146918"; transcript_id "ENSE00003559096"
7	bjp	exon	158654595	158654789	2	-	.	gene_id "ENSG00000146918"; transcript_id "ENSG00000146918.1_M2"
7	bjp	exon	158655118	158655455	2	-	.	gene_id "ENSG00000146918"; transcript_id "ENSG00000146918.1_M3"
7	bjp	exon	158656552	158656705	2	-	.	gene_id "ENSG00000146918"; transcript_id "ENSG00000146918.2_M2"
7	bjp	exon	158658338	158658408	2	-	.	gene_id "ENSG00000146918"; transcript_id "ENSE00003492206"
7	bjp	exon	158662194	158662367	2	-	.	gene_id "ENSG00000146918"; transcript_id "ENSG00000146918.2_M3"
7	bjp	exon	158664184	158664296	2	-	.	gene_id "ENSG00000146918"; transcript_id "ENSE00003481102"
7	bjp	exon	158664528	158664750	2	-	.	gene_id "ENSG00000146918"; transcript_id "ENSE00003491799"
7	bjp	exon	158665083	158665232	2	-	.	gene_id "ENSG00000146918"; transcript_id "ENSE00001922189"
7	bjp	exon	158665315	158665386	2	-	.	gene_id "ENSG00000146918"; transcript_id "ENSE00001944894"
7	bjp	exon	158667136	158667238	2	-	.	gene_id "ENSG00000146918"; transcript_id "ENSG00000146918.3_M2"
7	bjp	exon	158668396	158668492	2	-	.	gene_id "ENSG00000146918"; transcript_id "ENSE00001669074"
7	bjp	exon	158671514	158671666	2	-	.	gene_id "ENSG00000146918"; transcript_id "ENSE00003573491"
7	bjp	exon	158675477	158675656	2	-	.	gene_id "ENSG00000146918"; transcript_id "ENSG00000146918.4_M2"
7	bjp	exon	158679960	158680085	2	-	.	gene_id "ENSG00000146918"; transcript_id "ENSE00003515532"
7	bjp	exon	158680721	158680816	2	-	.	gene_id "ENSG00000146918"; transcript_id "ENSE00003519181"
7	bjp	exon	158683300	158683386	2	-	.	gene_id "ENSG00000146918"; transcript_id "ENSE00003533504"
7	bjp	exon	158686172	158686241	2	-	.	gene_id "ENSG00000146918"; transcript_id "ENSE00003537958"
7	bjp	exon	158687348	158687442	2	-	.	gene_id "ENSG00000146918"; transcript_id "ENSE00003571648"
7	bjp	exon	158689819	158689953	2	-	.	gene_id "ENSG00000146918"; transcript_id "ENSG00000146918.5_M2"
7	bjp	exon	158690568	158690722	2	-	.	gene_id "ENSG00000146918"; transcript_id "ENSE00003509149"
7	bjp	exon	158692842	158692956	2	-	.	gene_id "ENSG00000146918"; transcript_id "ENSE00003615441"
7	bjp	exon	158693309	158693497	2	-	.	gene_id "ENSG00000146918"; transcript_id "ENSG00000146918.3_M3"
7	bjp	exon	158696141	158696651	2	-	.	gene_id "ENSG00000146918"; transcript_id "ENSE00003748515"
7	bjp	exon	158701822	158701938	2	-	.	gene_id "ENSG00000146918"; transcript_id "ENSE00002217414"
7	bjp	exon	158702248	158702348	2	-	.	gene_id "ENSG00000146918"; transcript_id "ENSE00001765293"
7	bjp	exon	158703650	158703704	2	-	.	gene_id "ENSG00000146918"; transcript_id "ENSG00000146918.6_M2"
7	bjp	exon	158704724	158704829	2	-	.	gene_id "ENSG00000146918"; transcript_id "ENSG00000146918.4_M3"
7	bjp	exon	158730995	158734252	2	-	.	gene_id "ENSG00000117868"; transcript_id "ENSG00000117868.1_M4"
7	bjp	exon	158734422	158734471	2	-	.	gene_id "ENSG00000117868"; transcript_id "ENSE00003712056"
7	bjp	exon	158735503	158735608	2	-	.	gene_id "ENSG00000117868"; transcript_id "ENSE00003718120"
7	bjp	exon	158737048	158737179	2	-	.	gene_id "ENSG00000117868"; transcript_id "ENSE00003716644"
7	bjp	exon	158739023	158739121	2	-	.	gene_id "ENSG00000117868"; transcript_id "ENSE00003717375"
7	bjp	exon	158741523	158741896	2	-	.	gene_id "ENSG00000117868"; transcript_id "ENSE00003723213"
7	bjp	exon	158743529	158744217	2	-	.	gene_id "ENSG00000117868"; transcript_id "ENSG00000117868.1_M2"
7	bjp	exon	158748194	158748280	2	-	.	gene_id "ENSG00000117868"; transcript_id "ENSE00000730906"
7	bjp	exon	158749649	158749723	2	-	.	gene_id "ENSG00000117868"; transcript_id "ENSE00001251229"
7	bjp	exon	158752781	158752843	2	-	.	gene_id "ENSG00000117868"; transcript_id "ENSE00001704685"
7	bjp	exon	158759486	158759581	2	-	.	gene_id "ENSG00000117868"; transcript_id "ENSE00001086752"
7	bjp	exon	158760058	158760147	2	-	.	gene_id "ENSG00000117868"; transcript_id "ENSE00000730915"
7	bjp	exon	158761496	158761544	2	-	.	gene_id "ENSG00000117868"; transcript_id "ENSE00001251320"
7	bjp	exon	158763083	158763165	2	-	.	gene_id "ENSG00000117868"; transcript_id "ENSE00000897636"
7	bjp	exon	158764677	158764853	2	-	.	gene_id "ENSG00000117868"; transcript_id "ENSE00000897643"
7	bjp	exon	158767654	158767774	2	-	.	gene_id "ENSG00000117868"; transcript_id "ENSE00000897649"
7	bjp	exon	158773341	158773396	2	-	.	gene_id "ENSG00000117868"; transcript_id "ENSG00000117868.2_M2"
7	bjp	exon	158788004	158788093	2	-	.	gene_id "ENSG00000117868"; transcript_id "ENSE00003532857"
7	bjp	exon	158788345	158788417	2	-	.	gene_id "ENSG00000117868"; transcript_id "ENSE00003519772"
7	bjp	exon	158793650	158793726	2	-	.	gene_id "ENSG00000117868"; transcript_id "ENSG00000117868.3_M2"
7	bjp	exon	158797942	158798076	2	-	.	gene_id "ENSG00000117868"; transcript_id "ENSE00003583319"
7	bjp	exon	158799031	158799072	2	-	.	gene_id "ENSG00000117868"; transcript_id "ENSE00003472576"
7	bjp	exon	158827543	158827641	2	-	.	gene_id "ENSG00000117868"; transcript_id "ENSE00001865965"
7	bjp	exon	158829089	158829628	2	-	.	gene_id "ENSG00000117868"; transcript_id "ENSG00000117868.2_M4"
7	bjp	exon	158869446	158869490	2	+	.	gene_id "ENSG00000126870"; transcript_id "ENSE00001615826"
7	bjp	exon	158869855	158869908	2	+	.	gene_id "ENSG00000126870"; transcript_id "ENSE00001740767"
7	bjp	exon	158871142	158871562	2	+	.	gene_id "ENSG00000126870"; transcript_id "ENSG00000126870.1_M2"
7	bjp	exon	158876609	158876691	2	+	.	gene_id "ENSG00000126870"; transcript_id "ENSE00001178869"
7	bjp	exon	158879684	158879989	2	+	.	gene_id "ENSG00000126870"; transcript_id "ENSG00000126870.2_M2"
7	bjp	exon	158884564	158884619	2	+	.	gene_id "ENSG00000126870"; transcript_id "ENSG00000126870.3_M2"
7	bjp	exon	158891265	158891333	2	+	.	gene_id "ENSG00000126870"; transcript_id "ENSE00003606007"
7	bjp	exon	158901739	158901816	2	+	.	gene_id "ENSG00000126870"; transcript_id "ENSE00003458308"
7	bjp	exon	158905989	158906091	2	+	.	gene_id "ENSG00000126870"; transcript_id "ENSE00003458351"
7	bjp	exon	158918740	158918869	2	+	.	gene_id "ENSG00000126870"; transcript_id "ENSE00003522895"
7	bjp	exon	158922377	158922549	2	+	.	gene_id "ENSG00000126870"; transcript_id "ENSE00003485581"
7	bjp	exon	158923571	158923733	2	+	.	gene_id "ENSG00000126870"; transcript_id "ENSE00003522859"
7	bjp	exon	158926187	158926300	2	+	.	gene_id "ENSG00000126870"; transcript_id "ENSE00003503254"
7	bjp	exon	158926402	158926463	2	+	.	gene_id "ENSG00000126870"; transcript_id "ENSE00003553157"
7	bjp	exon	158926992	158927043	2	+	.	gene_id "ENSG00000126870"; transcript_id "ENSE00003587519"
7	bjp	exon	158930455	158930515	2	+	.	gene_id "ENSG00000126870"; transcript_id "ENSE00003496860"
7	bjp	exon	158934129	158934228	2	+	.	gene_id "ENSG00000126870"; transcript_id "ENSG00000126870.5_M2"
7	bjp	exon	158934418	158934549	2	+	.	gene_id "ENSG00000126870"; transcript_id "ENSE00003508150"
7	bjp	exon	158941925	158942148	2	+	.	gene_id "ENSG00000126870"; transcript_id "ENSE00003507007"
7	bjp	exon	158945581	158946189	2	+	.	gene_id "ENSG00000126870"; transcript_id "ENSG00000126870.6_M2"
7	bjp	exon	158956583	158956747	2	+	.	gene_id "ENSG00000126870"; transcript_id "ENSE00001784181"
7	bjp	exon	159008354	159009438	2	+	.	gene_id "ENSG00000231419"; transcript_id "ENSG00000231419.1_M3"
7	bjp	exon	159021673	159022680	2	+	.	gene_id "ENSG00000231419"; transcript_id "ENSG00000231419.3_M2"
7	bjp	exon	159026240	159028174	2	+	.	gene_id "ENSG00000231419"; transcript_id "ENSE00001711037_F1"
7	bjp	exon	159030196	159030789	2	-	.	gene_id "ENSG00000106018"; transcript_id "ENSG00000106018.1_M3"
7	bjp	exon	159031828	159031869	2	-	.	gene_id "ENSG00000106018"; transcript_id "ENSE00002510971"
7	bjp	exon	159031938	159032067	2	-	.	gene_id "ENSG00000106018"; transcript_id "ENSE00000868049"
7	bjp	exon	159034213	159034304	2	-	.	gene_id "ENSG00000106018"; transcript_id "ENSE00000868048"
7	bjp	exon	159034581	159034650	2	-	.	gene_id "ENSG00000106018"; transcript_id "ENSE00000868047"
7	bjp	exon	159035952	159036012	2	-	.	gene_id "ENSG00000106018"; transcript_id "ENSE00000868046"
7	bjp	exon	159036752	159036902	2	-	.	gene_id "ENSG00000106018"; transcript_id "ENSE00000868045"
7	bjp	exon	159043035	159043176	2	-	.	gene_id "ENSG00000106018"; transcript_id "ENSE00000731020"
7	bjp	exon	159058481	159058578	2	-	.	gene_id "ENSG00000106018"; transcript_id "ENSE00000731018"
8	bjp	exon	230008	230170	2	-	.	gene_id "ENSG00000223508"; transcript_id "ENSE00003695797"
8	bjp	exon	237045	237669	2	+	.	gene_id "ENSG00000273402"; transcript_id "ENSE00003706240"
8	bjp	exon	240302	240496	2	+	.	gene_id "ENSG00000172748"; transcript_id "ENSE00002111129"
8	bjp	exon	240635	240907	2	+	.	gene_id "ENSG00000172748"; transcript_id "ENSG00000172748.1_M2"
8	bjp	exon	242887	244701	2	+	.	gene_id "ENSG00000172748"; transcript_id "ENSG00000172748.1_M10"
8	bjp	exon	245154	247342	2	+	.	gene_id "ENSG00000172748"; transcript_id "ENSG00000172748.1_M8"
8	bjp	exon	261067	261155	2	+	.	gene_id "ENSG00000172748"; transcript_id "ENSE00003810429"
8	bjp	exon	264170	264314	2	+	.	gene_id "ENSG00000172748"; transcript_id "ENSE00003803287_F1"
8	bjp	exon	264673	264703	2	+	.	gene_id "ENSG00000172748"; transcript_id "ENSE00003803287_F2"
8	bjp	exon	330264	330332	2	-	.	gene_id "ENSG00000249868"; transcript_id "ENSE00002116183"
8	bjp	exon	330880	331026	2	-	.	gene_id "ENSG00000249868"; transcript_id "ENSE00002091989"
8	bjp	exon	375931	380309	2	-	.	gene_id "ENSG00000182366"; transcript_id "ENSG00000182366.1_M7"
8	bjp	exon	381156	381192	2	-	.	gene_id "ENSG00000182366"; transcript_id "ENSE00003362255"
8	bjp	exon	383060	383174	2	-	.	gene_id "ENSG00000182366"; transcript_id "ENSE00003271556"
8	bjp	exon	449990	450083	2	+	.	gene_id "ENSG00000147364"; transcript_id "ENSE00003556853"
8	bjp	exon	450714	451268	2	-	.	gene_id "ENSG00000272293"; transcript_id "ENSE00003696596_F1"
8	bjp	exon	451344	451453	2	+	.	gene_id "ENSG00000147364"; transcript_id "ENSG00000147364.3_M2"
8	bjp	exon	458369	458551	2	+	.	gene_id "ENSG00000147364"; transcript_id "ENSG00000147364.4_M2"
8	bjp	exon	463007	463150	2	+	.	gene_id "ENSG00000147364"; transcript_id "ENSE00003517592"
8	bjp	exon	467720	468180	2	+	.	gene_id "ENSG00000147364"; transcript_id "ENSG00000147364.2_M3"
8	bjp	exon	486117	488512	2	-	.	gene_id "ENSG00000279852"; transcript_id "ENSE00003759927"
8	bjp	exon	489792	492744	2	-	.	gene_id "ENSG00000180190"; transcript_id "ENSG00000180190.1_M6"
8	bjp	exon	494494	494597	2	-	.	gene_id "ENSG00000180190"; transcript_id "ENSE00003585087"
8	bjp	exon	544650	544998	2	-	.	gene_id "ENSG00000180190"; transcript_id "ENSG00000180190.1_M2"
8	bjp	exon	545614	545781	2	-	.	gene_id "ENSG00000180190"; transcript_id "ENSE00002099664"
8	bjp	exon	625675	627238	2	-	.	gene_id "ENSG00000104714"; transcript_id "ENSG00000104714.2_M3"
8	bjp	exon	637536	637595	2	-	.	gene_id "ENSG00000104714"; transcript_id "ENSE00002096867"
8	bjp	exon	640583	640834	2	-	.	gene_id "ENSG00000104714"; transcript_id "ENSG00000104714.1_M2"
8	bjp	exon	641114	641207	2	-	.	gene_id "ENSG00000104714"; transcript_id "ENSE00002135723"
8	bjp	exon	664200	664676	2	-	.	gene_id "ENSG00000104714"; transcript_id "ENSG00000104714.2_M2"
8	bjp	exon	671794	672204	2	-	.	gene_id "ENSG00000104714"; transcript_id "ENSE00002093754"
8	bjp	exon	690898	691096	2	-	.	gene_id "ENSG00000104714"; transcript_id "ENSE00002136428"
8	bjp	exon	692478	692612	2	-	.	gene_id "ENSG00000104714"; transcript_id "ENSE00003583500"
8	bjp	exon	715861	716007	2	-	.	gene_id "ENSG00000104714"; transcript_id "ENSG00000104714.3_M2"
8	bjp	exon	725188	725402	2	-	.	gene_id "ENSG00000254207"; transcript_id "ENSE00002094590"
8	bjp	exon	731140	731239	2	-	.	gene_id "ENSG00000104714"; transcript_id "ENSG00000104714.4_M2"
8	bjp	exon	737596	737783	2	+	.	gene_id "ENSG00000198010"; transcript_id "ENSG00000198010.1_M4"
8	bjp	exon	737826	738106	2	-	.	gene_id "ENSG00000104714"; transcript_id "ENSE00002124084_F1"
8	bjp	exon	738548	740374	2	+	.	gene_id "ENSG00000282375"; transcript_id "ENSE00003780201"
8	bjp	exon	822092	822193	2	+	.	gene_id "ENSG00000198010"; transcript_id "ENSG00000198010.1_M2"
8	bjp	exon	883198	883348	2	+	.	gene_id "ENSG00000198010"; transcript_id "ENSG00000198010.2_M2"
8	bjp	exon	891251	891628	2	-	.	gene_id "ENSG00000282759"; transcript_id "ENSE00003782195"
8	bjp	exon	893021	893112	2	-	.	gene_id "ENSG00000282759"; transcript_id "ENSE00003783460"
8	bjp	exon	907912	907966	2	+	.	gene_id "ENSG00000198010"; transcript_id "ENSE00002138802"
8	bjp	exon	910386	910575	2	+	.	gene_id "ENSG00000198010"; transcript_id "ENSE00002710243"
8	bjp	exon	1018757	1019704	2	+	.	gene_id "ENSG00000282692"; transcript_id "ENSE00003776227"
8	bjp	exon	1137299	1137777	2	+	.	gene_id "ENSG00000198010"; transcript_id "ENSE00002139515"
8	bjp	exon	1248483	1248760	2	-	.	gene_id "ENSG00000254160"; transcript_id "ENSE00002130409"
8	bjp	exon	1258851	1258883	2	+	.	gene_id "ENSG00000198010"; transcript_id "ENSE00002116793"
8	bjp	exon	1296034	1296203	2	-	.	gene_id "ENSG00000275427"; transcript_id "ENSE00003737343"
8	bjp	exon	1297033	1297228	2	-	.	gene_id "ENSG00000275427"; transcript_id "ENSE00003741522"
8	bjp	exon	1368642	1369833	2	-	.	gene_id "ENSG00000260721"; transcript_id "ENSE00002601751"
8	bjp	exon	1373685	1373792	2	+	.	gene_id "ENSG00000282160"; transcript_id "ENSE00003776951"
8	bjp	exon	1377867	1378099	2	+	.	gene_id "ENSG00000281961"; transcript_id "ENSE00003777614"
8	bjp	exon	1379599	1379710	2	+	.	gene_id "ENSG00000281961"; transcript_id "ENSE00003783891"
8	bjp	exon	1380173	1380307	2	+	.	gene_id "ENSG00000281961"; transcript_id "ENSE00003777355"
8	bjp	exon	1604552	1604744	2	-	.	gene_id "ENSG00000253267"; transcript_id "ENSE00002116695"
8	bjp	exon	1619699	1619893	2	-	.	gene_id "ENSG00000253267"; transcript_id "ENSE00002133630"
8	bjp	exon	1620374	1620535	2	-	.	gene_id "ENSG00000253267"; transcript_id "ENSG00000253267.1_M2"
8	bjp	exon	1678214	1678763	2	+	.	gene_id "ENSG00000198010"; transcript_id "ENSG00000198010.2_M4"
8	bjp	exon	1678982	1679044	2	+	.	gene_id "ENSG00000198010"; transcript_id "ENSE00002124293"
8	bjp	exon	1680548	1680840	2	+	.	gene_id "ENSG00000198010"; transcript_id "ENSG00000198010.8_M2"
8	bjp	exon	1688253	1688429	2	+	.	gene_id "ENSG00000198010"; transcript_id "ENSE00002107067"
8	bjp	exon	1691535	1691626	2	+	.	gene_id "ENSG00000198010"; transcript_id "ENSE00001186754"
8	bjp	exon	1697147	1697299	2	+	.	gene_id "ENSG00000198010"; transcript_id "ENSE00000888468"
8	bjp	exon	1726273	1726557	2	+	.	gene_id "ENSG00000283576"; transcript_id "ENSE00003794316"
8	bjp	exon	1730206	1730869	2	+	.	gene_id "ENSG00000254265"; transcript_id "ENSE00002095743"
8	bjp	exon	1731190	1731452	2	+	.	gene_id "ENSG00000254265"; transcript_id "ENSE00002106669"
8	bjp	exon	1755778	1756082	2	+	.	gene_id "ENSG00000182372"; transcript_id "ENSG00000182372.1_M3"
8	bjp	exon	1758208	1758248	2	-	.	gene_id "ENSG00000282021"; transcript_id "ENSE00003779020_F1"
8	bjp	exon	1758307	1759296	2	-	.	gene_id "ENSG00000282021"; transcript_id "ENSE00003779020_F2"
8	bjp	exon	1759512	1760447	2	-	.	gene_id "ENSG00000282021"; transcript_id "ENSE00003779020_F3"
8	bjp	exon	1763704	1763887	2	+	.	gene_id "ENSG00000182372"; transcript_id "ENSG00000182372.1_M7"
8	bjp	exon	1764301	1764339	2	-	.	gene_id "ENSG00000253982"; transcript_id "ENSE00002104657"
8	bjp	exon	1764434	1764502	2	-	.	gene_id "ENSG00000253982"; transcript_id "ENSE00002108366"
8	bjp	exon	1764652	1764702	2	+	.	gene_id "ENSG00000182372"; transcript_id "ENSE00003798903"
8	bjp	exon	1765068	1765223	2	+	.	gene_id "ENSG00000182372"; transcript_id "ENSE00003791880"
8	bjp	exon	1770932	1771101	2	+	.	gene_id "ENSG00000182372"; transcript_id "ENSG00000182372.1_M2"
8	bjp	exon	1771462	1771597	2	+	.	gene_id "ENSG00000283239"; transcript_id "ENSG00000283239.1_M2"
8	bjp	exon	1772924	1772985	2	+	.	gene_id "ENSG00000182372"; transcript_id "ENSE00002091835"
8	bjp	exon	1773584	1773901	2	+	.	gene_id "ENSG00000182372"; transcript_id "ENSE00002130375"
8	bjp	exon	1799995	1800025	2	+	.	gene_id "ENSG00000182372"; transcript_id "ENSE00003797333"
8	bjp	exon	1800674	1801124	2	+	.	gene_id "ENSG00000182372"; transcript_id "ENSE00003792905_F1"
8	bjp	exon	1801193	1801711	2	+	.	gene_id "ENSG00000182372"; transcript_id "ENSE00003792905_F2"
8	bjp	exon	1817231	1817307	2	+	.	gene_id "ENSG00000207826"; transcript_id "ENSE00001500097"
8	bjp	exon	1826047	1826135	2	+	.	gene_id "ENSG00000104728"; transcript_id "ENSG00000104728.1_M2"
8	bjp	exon	1859894	1860184	2	+	.	gene_id "ENSG00000104728"; transcript_id "ENSG00000104728.2_M2"
8	bjp	exon	1870221	1871131	2	+	.	gene_id "ENSG00000104728"; transcript_id "ENSE00002105757_F1"
8	bjp	exon	1876051	1876734	2	+	.	gene_id "ENSG00000104728"; transcript_id "ENSE00002111509"
8	bjp	exon	1882656	1882749	2	+	.	gene_id "ENSG00000104728"; transcript_id "ENSE00002110080"
8	bjp	exon	1898436	1898525	2	+	.	gene_id "ENSG00000104728"; transcript_id "ENSE00002098488"
8	bjp	exon	1903281	1904110	2	+	.	gene_id "ENSG00000104728"; transcript_id "ENSG00000104728.3_M2"
8	bjp	exon	1904235	1904311	2	+	.	gene_id "ENSG00000104728"; transcript_id "ENSE00002092242"
8	bjp	exon	1923196	1923595	2	+	.	gene_id "ENSG00000104728"; transcript_id "ENSG00000104728.4_M2"
8	bjp	exon	1925286	1925404	2	+	.	gene_id "ENSG00000104728"; transcript_id "ENSE00002113692"
8	bjp	exon	1943594	1943907	2	+	.	gene_id "ENSG00000104728"; transcript_id "ENSG00000104728.2_M3"
8	bjp	exon	1945481	1945919	2	+	.	gene_id "ENSG00000104728"; transcript_id "ENSE00002140177"
8	bjp	exon	1952705	1952774	2	+	.	gene_id "ENSG00000104728"; transcript_id "ENSE00002119178"
8	bjp	exon	1958628	1958641	2	+	.	gene_id "ENSG00000104728"; transcript_id "ENSG00000104728.3_M3"
8	bjp	exon	1971397	1971518	2	+	.	gene_id "ENSG00000253696"; transcript_id "ENSE00002129823"
8	bjp	exon	1971925	1972037	2	+	.	gene_id "ENSG00000253696"; transcript_id "ENSE00002132875"
8	bjp	exon	1972570	1972663	2	-	.	gene_id "ENSG00000253764"; transcript_id "ENSE00002100332"
8	bjp	exon	1972821	1973036	2	-	.	gene_id "ENSG00000253764"; transcript_id "ENSE00002109511"
8	bjp	exon	1973148	1973610	2	-	.	gene_id "ENSG00000253764"; transcript_id "ENSG00000253764.1_M2"
8	bjp	exon	1973878	1973935	2	+	.	gene_id "ENSG00000176595"; transcript_id "ENSE00001260866"
8	bjp	exon	1974818	1975314	2	+	.	gene_id "ENSG00000270988"; transcript_id "ENSE00003676946"
8	bjp	exon	1975899	1976478	2	+	.	gene_id "ENSG00000253696"; transcript_id "ENSE00002138175"
8	bjp	exon	2000285	2006936	2	+	.	gene_id "ENSG00000176595"; transcript_id "ENSE00001291803"
8	bjp	exon	2033508	2033798	2	+	.	gene_id "ENSG00000253805"; transcript_id "ENSE00002114339"
8	bjp	exon	2035467	2035587	2	+	.	gene_id "ENSG00000253805"; transcript_id "ENSE00002118616"
8	bjp	exon	2045040	2045168	2	+	.	gene_id "ENSG00000036448"; transcript_id "ENSG00000036448.1_M2"
8	bjp	exon	2050755	2050873	2	+	.	gene_id "ENSG00000036448"; transcript_id "ENSE00001135752"
8	bjp	exon	2052158	2052313	2	+	.	gene_id "ENSG00000036448"; transcript_id "ENSE00001086499"
8	bjp	exon	2057348	2057486	2	+	.	gene_id "ENSG00000036448"; transcript_id "ENSE00001086505"
8	bjp	exon	2057623	2057780	2	+	.	gene_id "ENSG00000036448"; transcript_id "ENSE00001186264"
8	bjp	exon	2059153	2059245	2	+	.	gene_id "ENSG00000036448"; transcript_id "ENSE00000677580"
8	bjp	exon	2069278	2069366	2	+	.	gene_id "ENSG00000036448"; transcript_id "ENSE00000677581"
8	bjp	exon	2072345	2072509	2	+	.	gene_id "ENSG00000036448"; transcript_id "ENSE00000677583"
8	bjp	exon	2073339	2073500	2	+	.	gene_id "ENSG00000036448"; transcript_id "ENSE00001262708"
8	bjp	exon	2076141	2076282	2	+	.	gene_id "ENSG00000036448"; transcript_id "ENSE00000677606"
8	bjp	exon	2076589	2076640	2	+	.	gene_id "ENSG00000273593"; transcript_id "ENSE00003743496"
8	bjp	exon	2078734	2078933	2	+	.	gene_id "ENSG00000036448"; transcript_id "ENSE00000677608"
8	bjp	exon	2090008	2090191	2	+	.	gene_id "ENSG00000036448"; transcript_id "ENSG00000036448.2_M2"
8	bjp	exon	2092346	2092520	2	+	.	gene_id "ENSG00000036448"; transcript_id "ENSE00003547374"
8	bjp	exon	2093970	2094091	2	+	.	gene_id "ENSG00000036448"; transcript_id "ENSG00000036448.3_M2"
8	bjp	exon	2096247	2096434	2	+	.	gene_id "ENSG00000036448"; transcript_id "ENSE00000677681"
8	bjp	exon	2098045	2098111	2	+	.	gene_id "ENSG00000036448"; transcript_id "ENSE00002111834"
8	bjp	exon	2098857	2098983	2	+	.	gene_id "ENSG00000036448"; transcript_id "ENSE00003588420"
8	bjp	exon	2100444	2100499	2	+	.	gene_id "ENSG00000036448"; transcript_id "ENSE00002115494"
8	bjp	exon	2100876	2101054	2	+	.	gene_id "ENSG00000036448"; transcript_id "ENSE00003507826"
8	bjp	exon	2102003	2102262	2	+	.	gene_id "ENSG00000036448"; transcript_id "ENSE00002135334"
8	bjp	exon	2102667	2102781	2	+	.	gene_id "ENSG00000036448"; transcript_id "ENSE00003517897"
8	bjp	exon	2106242	2106398	2	+	.	gene_id "ENSG00000036448"; transcript_id "ENSG00000036448.4_M2"
8	bjp	exon	2106491	2106597	2	+	.	gene_id "ENSG00000036448"; transcript_id "ENSG00000036448.1_M3"
8	bjp	exon	2108786	2108830	2	+	.	gene_id "ENSG00000036448"; transcript_id "ENSE00000677788"
8	bjp	exon	2109287	2109531	2	+	.	gene_id "ENSG00000036448"; transcript_id "ENSG00000036448.5_M2"
8	bjp	exon	2115960	2116104	2	+	.	gene_id "ENSG00000036448"; transcript_id "ENSE00003529885"
8	bjp	exon	2116216	2116275	2	+	.	gene_id "ENSG00000036448"; transcript_id "ENSE00003572125"
8	bjp	exon	2117885	2117952	2	+	.	gene_id "ENSG00000036448"; transcript_id "ENSE00003665049"
8	bjp	exon	2118865	2119211	2	+	.	gene_id "ENSG00000036448"; transcript_id "ENSE00002129031"
8	bjp	exon	2119258	2119451	2	+	.	gene_id "ENSG00000036448"; transcript_id "ENSE00002128035"
8	bjp	exon	2123252	2123365	2	+	.	gene_id "ENSG00000036448"; transcript_id "ENSE00003603462"
8	bjp	exon	2123555	2123642	2	+	.	gene_id "ENSG00000036448"; transcript_id "ENSE00003481109"
8	bjp	exon	2124179	2124217	2	+	.	gene_id "ENSG00000036448"; transcript_id "ENSE00003558709"
8	bjp	exon	2127735	2127881	2	+	.	gene_id "ENSG00000036448"; transcript_id "ENSG00000036448.6_M2"
8	bjp	exon	2129127	2129232	2	+	.	gene_id "ENSG00000036448"; transcript_id "ENSG00000036448.7_M2"
8	bjp	exon	2140723	2140886	2	+	.	gene_id "ENSG00000036448"; transcript_id "ENSG00000036448.1_M5"
8	bjp	exon	2142375	2142397	2	+	.	gene_id "ENSG00000036448"; transcript_id "ENSE00003596375"
8	bjp	exon	2143349	2143456	2	+	.	gene_id "ENSG00000036448"; transcript_id "ENSG00000036448.8_M2"
8	bjp	exon	2144664	2145456	2	+	.	gene_id "ENSG00000036448"; transcript_id "ENSG00000036448.1_M6"
8	bjp	exon	2165153	2165552	2	+	.	gene_id "ENSG00000036448"; transcript_id "ENSE00002101375"
8	bjp	exon	2493876	2494091	2	-	.	gene_id "ENSG00000253444"; transcript_id "ENSE00002105683"
8	bjp	exon	2495522	2495628	2	+	.	gene_id "ENSG00000282686"; transcript_id "ENSE00003780509"
8	bjp	exon	2496459	2496572	2	+	.	gene_id "ENSG00000282686"; transcript_id "ENSE00003781518"
8	bjp	exon	2499175	2499428	2	+	.	gene_id "ENSG00000282686"; transcript_id "ENSE00003777693"
8	bjp	exon	2510925	2511072	2	-	.	gene_id "ENSG00000253444"; transcript_id "ENSE00002117764"
8	bjp	exon	2512433	2512580	2	-	.	gene_id "ENSG00000253444"; transcript_id "ENSE00002111097"
8	bjp	exon	2517898	2517949	2	-	.	gene_id "ENSG00000282142"; transcript_id "ENSE00003781385"
8	bjp	exon	2518998	2519223	2	+	.	gene_id "ENSG00000253855"; transcript_id "ENSE00002105460"
8	bjp	exon	2521941	2522182	2	+	.	gene_id "ENSG00000253855"; transcript_id "ENSE00002106766"
8	bjp	exon	2528670	2529003	2	-	.	gene_id "ENSG00000282142"; transcript_id "ENSE00003776288"
8	bjp	exon	2529622	2529710	2	-	.	gene_id "ENSG00000282142"; transcript_id "ENSE00003781822"
8	bjp	exon	2589985	2591249	2	-	.	gene_id "ENSG00000277526"; transcript_id "ENSE00003722094"
8	bjp	exon	2595565	2595703	2	-	.	gene_id "ENSG00000277526"; transcript_id "ENSG00000277526.1_M2"
8	bjp	exon	2596625	2596704	2	-	.	gene_id "ENSG00000277526"; transcript_id "ENSE00003737863"
8	bjp	exon	2604781	2604930	2	-	.	gene_id "ENSG00000277526"; transcript_id "ENSE00003733452"
8	bjp	exon	2666079	2666188	2	-	.	gene_id "ENSG00000254319"; transcript_id "ENSG00000254319.1_M2"
8	bjp	exon	2669781	2670009	2	-	.	gene_id "ENSG00000254319"; transcript_id "ENSG00000254319.1_M3"
8	bjp	exon	2674730	2674845	2	-	.	gene_id "ENSG00000254319"; transcript_id "ENSE00002098887"
8	bjp	exon	2678857	2678939	2	-	.	gene_id "ENSG00000254319"; transcript_id "ENSE00002111252"
8	bjp	exon	2696554	2696970	2	-	.	gene_id "ENSG00000254319"; transcript_id "ENSE00002122653"
8	bjp	exon	2701473	2701894	2	-	.	gene_id "ENSG00000254319"; transcript_id "ENSE00002133497"
8	bjp	exon	2705215	2705286	2	-	.	gene_id "ENSG00000254319"; transcript_id "ENSE00002117845"
8	bjp	exon	2721490	2721592	2	-	.	gene_id "ENSG00000254319"; transcript_id "ENSE00002093578"
8	bjp	exon	2727318	2727493	2	+	.	gene_id "ENSG00000253853"; transcript_id "ENSE00002097656"
8	bjp	exon	2804586	2804709	2	+	.	gene_id "ENSG00000253853"; transcript_id "ENSE00002138262"
8	bjp	exon	2808367	2808434	2	+	.	gene_id "ENSG00000253853"; transcript_id "ENSE00002107820"
8	bjp	exon	2819267	2819419	2	+	.	gene_id "ENSG00000253853"; transcript_id "ENSE00002107710"
8	bjp	exon	2822394	2822482	2	+	.	gene_id "ENSG00000253853"; transcript_id "ENSE00002137178"
8	bjp	exon	2935353	2938744	2	-	.	gene_id "ENSG00000183117"; transcript_id "ENSG00000183117.1_M3"
8	bjp	exon	2942472	2942604	2	-	.	gene_id "ENSG00000183117"; transcript_id "ENSE00001753984"
8	bjp	exon	2949299	2949386	2	-	.	gene_id "ENSG00000183117"; transcript_id "ENSE00001697137"
8	bjp	exon	2950231	2950343	2	-	.	gene_id "ENSG00000183117"; transcript_id "ENSE00001705572"
8	bjp	exon	2951114	2951275	2	-	.	gene_id "ENSG00000183117"; transcript_id "ENSE00001754635"
8	bjp	exon	2954224	2954268	2	-	.	gene_id "ENSG00000183117"; transcript_id "ENSE00001390107"
8	bjp	exon	2955589	2955768	2	-	.	gene_id "ENSG00000183117"; transcript_id "ENSE00001634359"
8	bjp	exon	2957696	2957807	2	-	.	gene_id "ENSG00000183117"; transcript_id "ENSE00001716902"
8	bjp	exon	2961141	2961214	2	-	.	gene_id "ENSG00000183117"; transcript_id "ENSE00001760704"
8	bjp	exon	2962466	2962639	2	-	.	gene_id "ENSG00000183117"; transcript_id "ENSE00001752958"
8	bjp	exon	2963222	2963395	2	-	.	gene_id "ENSG00000183117"; transcript_id "ENSE00001653652"
8	bjp	exon	2965775	2965954	2	-	.	gene_id "ENSG00000183117"; transcript_id "ENSE00001790731"
8	bjp	exon	2966570	2966746	2	-	.	gene_id "ENSG00000183117"; transcript_id "ENSE00001646384"
8	bjp	exon	2973117	2973299	2	-	.	gene_id "ENSG00000183117"; transcript_id "ENSE00001632174"
8	bjp	exon	2974451	2974624	2	-	.	gene_id "ENSG00000183117"; transcript_id "ENSE00001719912"
8	bjp	exon	2978612	2978800	2	-	.	gene_id "ENSG00000183117"; transcript_id "ENSE00001666981"
8	bjp	exon	3018477	3018650	2	-	.	gene_id "ENSG00000183117"; transcript_id "ENSE00003589893"
8	bjp	exon	3043721	3043788	2	-	.	gene_id "ENSG00000183117"; transcript_id "ENSE00002121515"
8	bjp	exon	3052462	3052647	2	-	.	gene_id "ENSG00000183117"; transcript_id "ENSE00001645867"
8	bjp	exon	3087097	3087285	2	-	.	gene_id "ENSG00000183117"; transcript_id "ENSE00001778596"
8	bjp	exon	3091516	3091662	2	-	.	gene_id "ENSG00000183117"; transcript_id "ENSE00001724024"
8	bjp	exon	3096849	3097037	2	-	.	gene_id "ENSG00000183117"; transcript_id "ENSG00000183117.2_M2"
8	bjp	exon	3106528	3107155	2	-	.	gene_id "ENSG00000183117"; transcript_id "ENSG00000183117.3_M2"
8	bjp	exon	3112960	3113363	2	-	.	gene_id "ENSG00000183117"; transcript_id "ENSE00002107376"
8	bjp	exon	3118399	3118587	2	-	.	gene_id "ENSG00000183117"; transcript_id "ENSE00001647726"
8	bjp	exon	3127386	3128900	2	-	.	gene_id "ENSG00000183117"; transcript_id "ENSE00002107105"
8	bjp	exon	3142465	3142674	2	-	.	gene_id "ENSG00000183117"; transcript_id "ENSE00003462613"
8	bjp	exon	3151247	3151513	2	-	.	gene_id "ENSG00000183117"; transcript_id "ENSG00000183117.2_M3"
8	bjp	exon	3157897	3157966	2	-	.	gene_id "ENSG00000183117"; transcript_id "ENSE00003500203"
8	bjp	exon	3162159	3162277	2	-	.	gene_id "ENSG00000183117"; transcript_id "ENSE00003534953"
8	bjp	exon	3181110	3181214	2	-	.	gene_id "ENSG00000183117"; transcript_id "ENSE00003486173"
8	bjp	exon	3182991	3183146	2	-	.	gene_id "ENSG00000183117"; transcript_id "ENSE00002127078"
8	bjp	exon	3187869	3187965	2	-	.	gene_id "ENSG00000183117"; transcript_id "ENSE00003571994"
8	bjp	exon	3188887	3189011	2	-	.	gene_id "ENSG00000183117"; transcript_id "ENSE00003463123"
8	bjp	exon	3189912	3190115	2	-	.	gene_id "ENSG00000183117"; transcript_id "ENSE00003537338"
8	bjp	exon	3199714	3199809	2	-	.	gene_id "ENSG00000183117"; transcript_id "ENSE00003543605"
8	bjp	exon	3201612	3201725	2	-	.	gene_id "ENSG00000183117"; transcript_id "ENSE00003488848"
8	bjp	exon	3205504	3205620	2	-	.	gene_id "ENSG00000183117"; transcript_id "ENSE00003471319"
8	bjp	exon	3214497	3214691	2	-	.	gene_id "ENSG00000183117"; transcript_id "ENSE00003532075"
8	bjp	exon	3219255	3219442	2	-	.	gene_id "ENSG00000183117"; transcript_id "ENSE00003510768"
8	bjp	exon	3223729	3223867	2	-	.	gene_id "ENSG00000183117"; transcript_id "ENSE00003527913"
8	bjp	exon	3230040	3230231	2	-	.	gene_id "ENSG00000183117"; transcript_id "ENSE00003492107"
8	bjp	exon	3278364	3279163	2	-	.	gene_id "ENSG00000183117"; transcript_id "ENSE00002132945"
8	bjp	exon	3284144	3284346	2	-	.	gene_id "ENSG00000183117"; transcript_id "ENSE00003494510"
8	bjp	exon	3284472	3284654	2	-	.	gene_id "ENSG00000183117"; transcript_id "ENSE00002127953"
8	bjp	exon	3307695	3307821	2	-	.	gene_id "ENSG00000183117"; transcript_id "ENSE00003579739"
8	bjp	exon	3308312	3308503	2	-	.	gene_id "ENSG00000183117"; transcript_id "ENSE00003567636"
8	bjp	exon	3343294	3343450	2	-	.	gene_id "ENSG00000183117"; transcript_id "ENSE00003660564"
8	bjp	exon	3347992	3348161	2	-	.	gene_id "ENSG00000183117"; transcript_id "ENSE00003533126"
8	bjp	exon	3359152	3359340	2	-	.	gene_id "ENSG00000183117"; transcript_id "ENSE00003498849"
8	bjp	exon	3367032	3367247	2	-	.	gene_id "ENSG00000183117"; transcript_id "ENSE00003566857"
8	bjp	exon	3369254	3369370	2	-	.	gene_id "ENSG00000183117"; transcript_id "ENSE00003578417"
8	bjp	exon	3373353	3373728	2	-	.	gene_id "ENSG00000253162"; transcript_id "ENSE00002128268"
8	bjp	exon	3387494	3387682	2	-	.	gene_id "ENSG00000183117"; transcript_id "ENSE00003616326"
8	bjp	exon	3396194	3396381	2	-	.	gene_id "ENSG00000183117"; transcript_id "ENSG00000183117.5_M2"
8	bjp	exon	3399391	3399529	2	-	.	gene_id "ENSG00000183117"; transcript_id "ENSE00001660352"
8	bjp	exon	3406027	3406221	2	-	.	gene_id "ENSG00000183117"; transcript_id "ENSE00001337308"
8	bjp	exon	3407899	3408225	2	-	.	gene_id "ENSG00000183117"; transcript_id "ENSE00001337309"
8	bjp	exon	3409423	3409607	2	-	.	gene_id "ENSG00000183117"; transcript_id "ENSG00000183117.6_M2"
8	bjp	exon	3468712	3468824	2	-	.	gene_id "ENSG00000183117"; transcript_id "ENSE00003573576"
8	bjp	exon	3469133	3469200	2	-	.	gene_id "ENSG00000183117"; transcript_id "ENSE00002124331"
8	bjp	exon	3493623	3493726	2	-	.	gene_id "ENSG00000183117"; transcript_id "ENSE00003613841"
8	bjp	exon	3515265	3515359	2	-	.	gene_id "ENSG00000183117"; transcript_id "ENSE00002130932"
8	bjp	exon	3574945	3575066	2	-	.	gene_id "ENSG00000183117"; transcript_id "ENSE00001642699"
8	bjp	exon	3586136	3586260	2	-	.	gene_id "ENSG00000183117"; transcript_id "ENSG00000183117.7_M2"
8	bjp	exon	3616710	3616797	2	-	.	gene_id "ENSG00000183117"; transcript_id "ENSG00000183117.8_M2"
8	bjp	exon	3700492	3700628	2	+	.	gene_id "ENSG00000222546"; transcript_id "ENSE00001590432"
8	bjp	exon	3702147	3702280	2	-	.	gene_id "ENSG00000183117"; transcript_id "ENSE00002138535"
8	bjp	exon	3704741	3704857	2	-	.	gene_id "ENSG00000183117"; transcript_id "ENSE00002121143"
8	bjp	exon	3708414	3708496	2	-	.	gene_id "ENSG00000183117"; transcript_id "ENSG00000183117.9_M2"
8	bjp	exon	3753930	3754042	2	-	.	gene_id "ENSG00000183117"; transcript_id "ENSG00000183117.10_M2"
8	bjp	exon	3997903	3998110	2	-	.	gene_id "ENSG00000183117"; transcript_id "ENSE00001541896"
8	bjp	exon	4031905	4032100	2	-	.	gene_id "ENSG00000183117"; transcript_id "ENSG00000183117.11_M2"
8	bjp	exon	4419953	4420065	2	-	.	gene_id "ENSG00000183117"; transcript_id "ENSE00002125828"
8	bjp	exon	4637342	4637558	2	-	.	gene_id "ENSG00000183117"; transcript_id "ENSE00002097594"
8	bjp	exon	4787332	4788584	2	+	.	gene_id "ENSG00000254244"; transcript_id "ENSE00002091359"
8	bjp	exon	4994332	4994972	2	-	.	gene_id "ENSG00000183117"; transcript_id "ENSG00000183117.12_M2"
8	bjp	exon	5072645	5072869	2	-	.	gene_id "ENSG00000253262"; transcript_id "ENSE00002107950"
8	bjp	exon	5127919	5128233	2	-	.	gene_id "ENSG00000273876"; transcript_id "ENSE00003754668"
8	bjp	exon	5128279	5128412	2	-	.	gene_id "ENSG00000206661"; transcript_id "ENSE00001498944"
8	bjp	exon	5142411	5142707	2	-	.	gene_id "ENSG00000242079"; transcript_id "ENSE00001906244"
8	bjp	exon	5363371	5363650	2	+	.	gene_id "ENSG00000278256"; transcript_id "ENSE00003720410"
8	bjp	exon	5455218	5455665	2	-	.	gene_id "ENSG00000271248"; transcript_id "ENSE00003501386"
8	bjp	exon	5476548	5476966	2	+	.	gene_id "ENSG00000240486"; transcript_id "ENSE00001900009"
8	bjp	exon	5506068	5509126	2	-	.	gene_id "ENSG00000253510"; transcript_id "ENSE00002113760"
8	bjp	exon	5659679	5659986	2	-	.	gene_id "ENSG00000254007"; transcript_id "ENSE00002117117"
8	bjp	exon	5664704	5665189	2	-	.	gene_id "ENSG00000254007"; transcript_id "ENSE00002099444"
8	bjp	exon	5669949	5670077	2	-	.	gene_id "ENSG00000254007"; transcript_id "ENSE00002103452"
8	bjp	exon	5716584	5716804	2	+	.	gene_id "ENSG00000275461"; transcript_id "ENSE00003738603"
8	bjp	exon	5910945	5911236	2	-	.	gene_id "ENSG00000222589"; transcript_id "ENSE00001590475"
8	bjp	exon	6036433	6036468	2	-	.	gene_id "ENSG00000253189"; transcript_id "ENSE00002090766"
8	bjp	exon	6036601	6036770	2	-	.	gene_id "ENSG00000253189"; transcript_id "ENSE00002133865"
8	bjp	exon	6036850	6036974	2	-	.	gene_id "ENSG00000253189"; transcript_id "ENSE00002107239"
8	bjp	exon	6059002	6059078	2	-	.	gene_id "ENSG00000253880"; transcript_id "ENSE00002091881"
8	bjp	exon	6059744	6059817	2	-	.	gene_id "ENSG00000253880"; transcript_id "ENSE00002136718"
8	bjp	exon	6100328	6100451	2	-	.	gene_id "ENSG00000253880"; transcript_id "ENSE00002121352"
8	bjp	exon	6257412	6257537	2	-	.	gene_id "ENSG00000253880"; transcript_id "ENSE00002128940"
8	bjp	exon	6403551	6405120	2	-	.	gene_id "ENSG00000246089"; transcript_id "ENSE00001964855"
8	bjp	exon	6405406	6406591	2	-	.	gene_id "ENSG00000246089"; transcript_id "ENSG00000246089.1_M4"
8	bjp	exon	6406690	6406708	2	-	.	gene_id "ENSG00000246089"; transcript_id "ENSE00002095107_F2"
8	bjp	exon	6407082	6407142	2	-	.	gene_id "ENSG00000246089"; transcript_id "ENSE00002115830"
8	bjp	exon	6409279	6409370	2	+	.	gene_id "ENSG00000147316"; transcript_id "ENSE00001493234"
8	bjp	exon	6431499	6431586	2	+	.	gene_id "ENSG00000147316"; transcript_id "ENSE00001375901"
8	bjp	exon	6436048	6436162	2	+	.	gene_id "ENSG00000147316"; transcript_id "ENSE00001087866"
8	bjp	exon	6438953	6439096	2	+	.	gene_id "ENSG00000147316"; transcript_id "ENSE00001087864"
8	bjp	exon	6442067	6442156	2	+	.	gene_id "ENSG00000147316"; transcript_id "ENSE00001087862"
8	bjp	exon	6444393	6446567	2	+	.	gene_id "ENSG00000147316"; transcript_id "ENSG00000147316.1_M3"
8	bjp	exon	6455143	6455252	2	+	.	gene_id "ENSG00000147316"; transcript_id "ENSG00000147316.1_M2"
8	bjp	exon	6473845	6474288	2	-	.	gene_id "ENSG00000253550"; transcript_id "ENSE00002071419"
8	bjp	exon	6477266	6477307	2	+	.	gene_id "ENSG00000147316"; transcript_id "ENSE00002118104"
8	bjp	exon	6477359	6477451	2	+	.	gene_id "ENSG00000147316"; transcript_id "ENSE00002134318"
8	bjp	exon	6477594	6477631	2	+	.	gene_id "ENSG00000147316"; transcript_id "ENSE00003568032"
8	bjp	exon	6480714	6480876	2	+	.	gene_id "ENSG00000147316"; transcript_id "ENSE00003646581"
8	bjp	exon	6494124	6494542	2	+	.	gene_id "ENSG00000147316"; transcript_id "ENSE00002101699"
8	bjp	exon	6499651	6499851	2	-	.	gene_id "ENSG00000091879"; transcript_id "ENSE00001854410_F1"
8	bjp	exon	6507573	6509062	2	-	.	gene_id "ENSG00000091879"; transcript_id "ENSG00000091879.1_M2"
8	bjp	exon	6513678	6513844	2	-	.	gene_id "ENSG00000091879"; transcript_id "ENSE00001121499"
8	bjp	exon	6514677	6514778	2	-	.	gene_id "ENSG00000091879"; transcript_id "ENSE00000979541"
8	bjp	exon	6519864	6519994	2	-	.	gene_id "ENSG00000091879"; transcript_id "ENSG00000091879.2_M2"
8	bjp	exon	6521178	6521410	2	-	.	gene_id "ENSG00000091879"; transcript_id "ENSE00000924726"
8	bjp	exon	6527555	6527676	2	-	.	gene_id "ENSG00000091879"; transcript_id "ENSE00000924725"
8	bjp	exon	6532332	6532487	2	-	.	gene_id "ENSG00000091879"; transcript_id "ENSE00000924724"
8	bjp	exon	6562647	6563409	2	-	.	gene_id "ENSG00000091879"; transcript_id "ENSG00000091879.2_M3"
8	bjp	exon	6615604	6617198	2	-	.	gene_id "ENSG00000271743"; transcript_id "ENSE00003701880"
8	bjp	exon	6618475	6619202	2	-	.	gene_id "ENSG00000249898"; transcript_id "ENSE00002054376"
8	bjp	exon	6620135	6620224	2	-	.	gene_id "ENSG00000249898"; transcript_id "ENSE00002073754"
8	bjp	exon	6620992	6621451	2	-	.	gene_id "ENSG00000249898"; transcript_id "ENSG00000249898.1_M2"
8	bjp	exon	6621636	6621691	2	+	.	gene_id "ENSG00000147316"; transcript_id "ENSG00000147316.2_M3"
8	bjp	exon	6622124	6622220	2	-	.	gene_id "ENSG00000276580"; transcript_id "ENSE00003745595"
8	bjp	exon	6627151	6627310	2	-	.	gene_id "ENSG00000249898"; transcript_id "ENSE00002086617"
8	bjp	exon	6634842	6635419	2	-	.	gene_id "ENSG00000249898"; transcript_id "ENSG00000249898.2_M2"
8	bjp	exon	6642680	6642839	2	+	.	gene_id "ENSG00000147316"; transcript_id "ENSE00002110911"
8	bjp	exon	6642994	6648282	2	+	.	gene_id "ENSG00000147316"; transcript_id "ENSG00000147316.2_M2"
8	bjp	exon	6648505	6648807	2	-	.	gene_id "ENSG00000249898"; transcript_id "ENSE00002041672_F1"
8	bjp	exon	6669989	6670240	2	-	.	gene_id "ENSG00000249898"; transcript_id "ENSE00002143980"
8	bjp	exon	6708141	6708209	2	-	.	gene_id "ENSG00000249898"; transcript_id "ENSG00000249898.1_M3"
8	bjp	exon	6708357	6709162	2	+	.	gene_id "ENSG00000155189"; transcript_id "ENSG00000155189.1_M4"
8	bjp	exon	6724870	6724939	2	+	.	gene_id "ENSG00000155189"; transcript_id "ENSE00003470537"
8	bjp	exon	6730711	6730826	2	+	.	gene_id "ENSG00000155189"; transcript_id "ENSG00000155189.1_M2"
8	bjp	exon	6732561	6732650	2	+	.	gene_id "ENSG00000155189"; transcript_id "ENSE00003525203"
8	bjp	exon	6741661	6741751	2	+	.	gene_id "ENSG00000155189"; transcript_id "ENSE00003499275"
8	bjp	exon	6745164	6745167	2	+	.	gene_id "ENSG00000266038"; transcript_id "ENSE00002694795_F1"
8	bjp	exon	6745241	6745244	2	+	.	gene_id "ENSG00000266038"; transcript_id "ENSE00002694795_F2"
8	bjp	exon	6747670	6747828	2	+	.	gene_id "ENSG00000155189"; transcript_id "ENSG00000155189.1_M3"
8	bjp	exon	6755051	6755174	2	+	.	gene_id "ENSG00000155189"; transcript_id "ENSE00003671312"
8	bjp	exon	6757163	6759666	2	+	.	gene_id "ENSG00000155189"; transcript_id "ENSG00000155189.1_M5"
8	bjp	exon	6808517	6812339	2	-	.	gene_id "ENSG00000275591"; transcript_id "ENSE00003736860"
8	bjp	exon	6815807	6815918	2	-	.	gene_id "ENSG00000275591"; transcript_id "ENSE00003714276"
8	bjp	exon	6821869	6822038	2	-	.	gene_id "ENSG00000275591"; transcript_id "ENSE00003725610"
8	bjp	exon	6823521	6823730	2	-	.	gene_id "ENSG00000275591"; transcript_id "ENSE00003713828"
8	bjp	exon	6825165	6825349	2	-	.	gene_id "ENSG00000275591"; transcript_id "ENSE00003744701"
8	bjp	exon	6829169	6829306	2	-	.	gene_id "ENSG00000275591"; transcript_id "ENSE00003736917"
8	bjp	exon	6832717	6832900	2	-	.	gene_id "ENSG00000275591"; transcript_id "ENSE00003758480"
8	bjp	exon	6835436	6835553	2	-	.	gene_id "ENSG00000275591"; transcript_id "ENSG00000275591.1_M2"
8	bjp	exon	6835618	6835644	2	-	.	gene_id "ENSG00000275591"; transcript_id "ENSE00003739770_F2"
8	bjp	exon	6835966	6836221	2	+	.	gene_id "ENSG00000245857"; transcript_id "ENSE00001972519"
8	bjp	exon	6841668	6842457	2	+	.	gene_id "ENSG00000245857"; transcript_id "ENSG00000245857.1_M2"
8	bjp	exon	6844762	6844929	2	+	.	gene_id "ENSG00000245857"; transcript_id "ENSE00002152273"
8	bjp	exon	6870575	6870826	2	-	.	gene_id "ENSG00000164825"; transcript_id "ENSE00001087807"
8	bjp	exon	6877797	6878022	2	-	.	gene_id "ENSG00000164825"; transcript_id "ENSE00001087806"
8	bjp	exon	6885122	6885276	2	+	.	gene_id "ENSG00000245857"; transcript_id "ENSE00002178800"
8	bjp	exon	6924693	6924927	2	-	.	gene_id "ENSG00000164822"; transcript_id "ENSE00001087792"
8	bjp	exon	6925843	6926076	2	-	.	gene_id "ENSG00000164822"; transcript_id "ENSE00001087793"
8	bjp	exon	6928608	6928750	2	+	.	gene_id "ENSG00000254625"; transcript_id "ENSE00002181164"
8	bjp	exon	6929338	6929461	2	+	.	gene_id "ENSG00000254625"; transcript_id "ENSE00002168727"
8	bjp	exon	6930340	6930473	2	+	.	gene_id "ENSG00000254625"; transcript_id "ENSE00002156016"
8	bjp	exon	6935822	6936141	2	-	.	gene_id "ENSG00000164821"; transcript_id "ENSE00001087786"
8	bjp	exon	6936728	6936911	2	-	.	gene_id "ENSG00000164821"; transcript_id "ENSE00001087788"
8	bjp	exon	6938226	6938338	2	-	.	gene_id "ENSG00000164821"; transcript_id "ENSE00001866227"
8	bjp	exon	6950726	6950838	2	-	.	gene_id "ENSG00000223629"; transcript_id "ENSE00001694443"
8	bjp	exon	6951428	6951599	2	-	.	gene_id "ENSG00000223629"; transcript_id "ENSE00001762171"
8	bjp	exon	6959289	6959401	2	-	.	gene_id "ENSG00000233238"; transcript_id "ENSE00001729233"
8	bjp	exon	6968141	6968253	2	-	.	gene_id "ENSG00000233531"; transcript_id "ENSE00001620883"
8	bjp	exon	6968939	6969113	2	-	.	gene_id "ENSG00000233531"; transcript_id "ENSE00001726911"
8	bjp	exon	7029317	7029489	2	-	.	gene_id "ENSG00000234178"; transcript_id "ENSE00001796752"
8	bjp	exon	7038571	7038683	2	-	.	gene_id "ENSG00000206042"; transcript_id "ENSE00001492949"
8	bjp	exon	7039268	7039439	2	-	.	gene_id "ENSG00000206042"; transcript_id "ENSE00001492952"
8	bjp	exon	7055304	7055543	2	-	.	gene_id "ENSG00000164816"; transcript_id "ENSE00001314734"
8	bjp	exon	7056526	7056734	2	-	.	gene_id "ENSG00000164816"; transcript_id "ENSE00001087773"
8	bjp	exon	8242787	8242926	2	-	.	gene_id "ENSG00000253981"; transcript_id "ENSE00002122418"
8	bjp	exon	8244099	8244459	2	+	.	gene_id "ENSG00000173295"; transcript_id "ENSG00000173295.1_M5"
8	bjp	exon	8317736	8319302	2	-	.	gene_id "ENSG00000275342"; transcript_id "ENSG00000275342.1_M2"
8	bjp	exon	8327710	8328461	2	-	.	gene_id "ENSG00000275342"; transcript_id "ENSE00003748037"
8	bjp	exon	8339478	8339635	2	-	.	gene_id "ENSG00000275342"; transcript_id "ENSE00003750577"
```
