## Supplementary material for "A Comparative Assessment of Human and Chimpanzee iPSC-derived Cardiomyocytes with Primary Heart Tissues": 2017_July_ortho_human.gtf (part 23 of 25)

```
8	bjp	exon	8376247	8378078	2	-	.	gene_id "ENSG00000275342"; transcript_id "ENSE00003713707"
8	bjp	exon	8381418	8381834	2	-	.	gene_id "ENSG00000275342"; transcript_id "ENSG00000275342.2_M2"
8	bjp	exon	8386321	8386498	2	-	.	gene_id "ENSG00000275342"; transcript_id "ENSE00003727976"
8	bjp	exon	8414690	8415101	2	-	.	gene_id "ENSG00000253505"; transcript_id "ENSE00002125964"
8	bjp	exon	8422424	8423013	2	-	.	gene_id "ENSG00000253505"; transcript_id "ENSE00002102183"
8	bjp	exon	8424488	8424632	2	-	.	gene_id "ENSG00000253505"; transcript_id "ENSG00000253505.1_M2"
8	bjp	exon	8458409	8458526	2	-	.	gene_id "ENSG00000254153"; transcript_id "ENSE00002127476"
8	bjp	exon	8461120	8461337	2	-	.	gene_id "ENSG00000254153"; transcript_id "ENSE00002122815"
8	bjp	exon	8555738	8556088	2	-	.	gene_id "ENSG00000253343"; transcript_id "ENSE00002135319"
8	bjp	exon	8560920	8560965	2	-	.	gene_id "ENSG00000253343"; transcript_id "ENSE00002105426"
8	bjp	exon	8561201	8561337	2	+	.	gene_id "ENSG00000253774"; transcript_id "ENSE00002092575"
8	bjp	exon	8561391	8561534	2	+	.	gene_id "ENSG00000253130"; transcript_id "ENSG00000253130.1_M2"
8	bjp	exon	8561833	8562124	2	+	.	gene_id "ENSG00000253774"; transcript_id "ENSE00002092903"
8	bjp	exon	8564107	8564535	2	+	.	gene_id "ENSG00000253130"; transcript_id "ENSE00002139878"
8	bjp	exon	8569187	8569688	2	+	.	gene_id "ENSG00000253130"; transcript_id "ENSE00002101795"
8	bjp	exon	8582352	8582655	2	-	.	gene_id "ENSG00000263616"; transcript_id "ENSE00002731328"
8	bjp	exon	8701938	8704106	2	+	.	gene_id "ENSG00000253958"; transcript_id "ENSE00002113555"
8	bjp	exon	8723693	8723734	2	-	.	gene_id "ENSG00000254367"; transcript_id "ENSE00002113425"
8	bjp	exon	8751374	8751498	2	-	.	gene_id "ENSG00000254367"; transcript_id "ENSE00002098868"
8	bjp	exon	8754000	8754108	2	-	.	gene_id "ENSG00000254367"; transcript_id "ENSE00002100183"
8	bjp	exon	8757176	8757316	2	-	.	gene_id "ENSG00000254367"; transcript_id "ENSE00002129727"
8	bjp	exon	8782106	8782479	2	-	.	gene_id "ENSG00000254367"; transcript_id "ENSE00002116174"
8	bjp	exon	8783354	8786055	2	-	.	gene_id "ENSG00000147324"; transcript_id "ENSG00000147324.1_M4"
8	bjp	exon	8790324	8790434	2	-	.	gene_id "ENSG00000147324"; transcript_id "ENSE00002103668"
8	bjp	exon	8797365	8797491	2	-	.	gene_id "ENSG00000147324"; transcript_id "ENSE00003521422"
8	bjp	exon	8821820	8822135	2	-	.	gene_id "ENSG00000147324"; transcript_id "ENSG00000147324.1_M2"
8	bjp	exon	8859990	8860031	2	-	.	gene_id "ENSG00000147324"; transcript_id "ENSE00002090338"
8	bjp	exon	8890061	8893645	2	-	.	gene_id "ENSG00000147324"; transcript_id "ENSE00001019493"
8	bjp	exon	8895813	8895918	2	+	.	gene_id "ENSG00000200713"; transcript_id "ENSE00001438606"
8	bjp	exon	8933721	8934006	2	-	.	gene_id "ENSG00000270966"; transcript_id "ENSE00003482795"
8	bjp	exon	8961757	8962543	2	+	.	gene_id "ENSG00000233609"; transcript_id "ENSG00000233609.1_M3"
8	bjp	exon	8963218	8963788	2	+	.	gene_id "ENSG00000233609"; transcript_id "ENSE00002125754"
8	bjp	exon	8978997	8979025	2	+	.	gene_id "ENSG00000233609"; transcript_id "ENSE00002115895"
8	bjp	exon	9002147	9002442	2	+	.	gene_id "ENSG00000104626"; transcript_id "ENSE00002131887"
8	bjp	exon	9002681	9003171	2	+	.	gene_id "ENSG00000104626"; transcript_id "ENSG00000104626.1_M5"
8	bjp	exon	9004074	9004296	2	+	.	gene_id "ENSG00000104626"; transcript_id "ENSE00002099833"
8	bjp	exon	9009032	9009138	2	+	.	gene_id "ENSG00000104626"; transcript_id "ENSE00002126362"
8	bjp	exon	9011542	9011752	2	+	.	gene_id "ENSG00000104626"; transcript_id "ENSG00000104626.2_M2"
8	bjp	exon	9016322	9016405	2	+	.	gene_id "ENSG00000104626"; transcript_id "ENSG00000104626.3_M2"
8	bjp	exon	9018297	9018406	2	+	.	gene_id "ENSG00000104626"; transcript_id "ENSG00000104626.4_M2"
8	bjp	exon	9020350	9020464	2	+	.	gene_id "ENSG00000104626"; transcript_id "ENSG00000104626.5_M2"
8	bjp	exon	9029792	9033341	2	+	.	gene_id "ENSG00000104626"; transcript_id "ENSG00000104626.1_M4"
8	bjp	exon	9048445	9048518	2	+	.	gene_id "ENSG00000263407"; transcript_id "ENSE00002695657"
8	bjp	exon	9049818	9049850	2	+	.	gene_id "ENSG00000104626"; transcript_id "ENSE00002120125"
8	bjp	exon	9072455	9072516	2	-	.	gene_id "ENSG00000239078"; transcript_id "ENSE00001806868"
8	bjp	exon	9088460	9088569	2	+	.	gene_id "ENSG00000104626"; transcript_id "ENSE00002111327"
8	bjp	exon	9091240	9091508	2	+	.	gene_id "ENSG00000197334"; transcript_id "ENSE00003751056"
8	bjp	exon	9096743	9096860	2	+	.	gene_id "ENSG00000104626"; transcript_id "ENSE00002106165"
8	bjp	exon	9099859	9100101	2	+	.	gene_id "ENSG00000104626"; transcript_id "ENSG00000104626.6_M2"
8	bjp	exon	9116348	9116746	2	+	.	gene_id "ENSG00000104626"; transcript_id "ENSE00002121231"
8	bjp	exon	9136255	9141423	2	-	.	gene_id "ENSG00000173281"; transcript_id "ENSG00000173281.1_M2"
8	bjp	exon	9141669	9141798	2	+	.	gene_id "ENSG00000254340"; transcript_id "ENSG00000254340.1_M2"
8	bjp	exon	9142283	9142373	2	+	.	gene_id "ENSG00000254340"; transcript_id "ENSE00002124142"
8	bjp	exon	9145251	9145435	2	+	.	gene_id "ENSG00000254340"; transcript_id "ENSG00000254340.2_M2"
8	bjp	exon	9150563	9150696	2	-	.	gene_id "ENSG00000173281"; transcript_id "ENSE00001184334"
8	bjp	exon	9151347	9151574	2	-	.	gene_id "ENSG00000173281"; transcript_id "ENSE00002093565"
8	bjp	exon	9151742	9151916	2	+	.	gene_id "ENSG00000253426"; transcript_id "ENSG00000253426.1_M3"
8	bjp	exon	9154966	9155149	2	+	.	gene_id "ENSG00000253426"; transcript_id "ENSG00000253426.1_M2"
8	bjp	exon	9156152	9156363	2	+	.	gene_id "ENSG00000253426"; transcript_id "ENSG00000253426.2_M3"
8	bjp	exon	9158063	9158621	2	+	.	gene_id "ENSG00000279949"; transcript_id "ENSE00003757920"
8	bjp	exon	9167773	9168136	2	+	.	gene_id "ENSG00000253426"; transcript_id "ENSE00002115729"
8	bjp	exon	9180251	9180522	2	-	.	gene_id "ENSG00000253252"; transcript_id "ENSE00002099502"
8	bjp	exon	9182464	9182519	2	-	.	gene_id "ENSG00000253252"; transcript_id "ENSE00002115288"
8	bjp	exon	9189346	9189586	2	+	.	gene_id "ENSG00000248538"; transcript_id "ENSG00000248538.1_M3"
8	bjp	exon	9193958	9194032	2	+	.	gene_id "ENSG00000248538"; transcript_id "ENSE00002111128"
8	bjp	exon	9198924	9198991	2	+	.	gene_id "ENSG00000248538"; transcript_id "ENSE00002051902"
8	bjp	exon	9202392	9202490	2	+	.	gene_id "ENSG00000248538"; transcript_id "ENSE00002092376"
8	bjp	exon	9202499	9202854	2	+	.	gene_id "ENSG00000248538"; transcript_id "ENSG00000248538.1_M2"
8	bjp	exon	9233013	9233449	2	+	.	gene_id "ENSG00000254091"; transcript_id "ENSE00002090943"
8	bjp	exon	9254781	9254999	2	+	.	gene_id "ENSG00000254235"; transcript_id "ENSE00002102766"
8	bjp	exon	9255349	9255502	2	-	.	gene_id "ENSG00000253887"; transcript_id "ENSE00002090259"
8	bjp	exon	9260028	9260295	2	-	.	gene_id "ENSG00000253887"; transcript_id "ENSE00002093747"
8	bjp	exon	9287472	9287578	2	-	.	gene_id "ENSG00000207415"; transcript_id "ENSE00001807701"
8	bjp	exon	9319874	9320071	2	+	.	gene_id "ENSG00000254235"; transcript_id "ENSE00002132680"
8	bjp	exon	9325051	9325413	2	+	.	gene_id "ENSG00000254235"; transcript_id "ENSE00002111756"
8	bjp	exon	9325902	9326303	2	+	.	gene_id "ENSG00000254235"; transcript_id "ENSG00000254235.2_M3"
8	bjp	exon	9332404	9335080	2	+	.	gene_id "ENSG00000254235"; transcript_id "ENSE00002136495"
8	bjp	exon	9351238	9351549	2	-	.	gene_id "ENSG00000253735"; transcript_id "ENSE00002095765"
8	bjp	exon	9357602	9357751	2	-	.	gene_id "ENSG00000253735"; transcript_id "ENSE00002097787"
8	bjp	exon	9358341	9358441	2	-	.	gene_id "ENSG00000253735"; transcript_id "ENSE00002140126"
8	bjp	exon	9363262	9363382	2	+	.	gene_id "ENSG00000254235"; transcript_id "ENSE00002107393"
8	bjp	exon	9367461	9367892	2	+	.	gene_id "ENSG00000254235"; transcript_id "ENSE00002138125"
8	bjp	exon	9371090	9371195	2	-	.	gene_id "ENSG00000201815"; transcript_id "ENSE00001439708"
8	bjp	exon	9371970	9372139	2	-	.	gene_id "ENSG00000254237"; transcript_id "ENSE00002134189"
8	bjp	exon	9372855	9373106	2	-	.	gene_id "ENSG00000254237"; transcript_id "ENSE00002104335"
8	bjp	exon	9374898	9375139	2	-	.	gene_id "ENSG00000254237"; transcript_id "ENSG00000254237.1_M2"
8	bjp	exon	9379980	9380372	2	-	.	gene_id "ENSG00000254237"; transcript_id "ENSE00002097262"
8	bjp	exon	9403945	9404044	2	-	.	gene_id "ENSG00000254237"; transcript_id "ENSE00002131078"
8	bjp	exon	9413649	9413714	2	+	.	gene_id "ENSG00000254235"; transcript_id "ENSE00002099992"
8	bjp	exon	9415876	9415940	2	-	.	gene_id "ENSG00000254237"; transcript_id "ENSE00002135453"
8	bjp	exon	9436032	9436205	2	-	.	gene_id "ENSG00000254237"; transcript_id "ENSE00002108450"
8	bjp	exon	9453698	9453957	2	+	.	gene_id "ENSG00000249050"; transcript_id "ENSE00002082304"
8	bjp	exon	9455895	9456822	2	+	.	gene_id "ENSG00000249050"; transcript_id "ENSE00002048092"
8	bjp	exon	9457167	9457418	2	+	.	gene_id "ENSG00000249050"; transcript_id "ENSE00002050810"
8	bjp	exon	9555144	9555913	2	-	.	gene_id "ENSG00000272267"; transcript_id "ENSE00003697175_F1"
8	bjp	exon	9556521	9558831	2	+	.	gene_id "ENSG00000173273"; transcript_id "ENSG00000173273.1_M2"
8	bjp	exon	9566260	9566526	2	+	.	gene_id "ENSG00000173273"; transcript_id "ENSE00002116897"
8	bjp	exon	9575007	9575399	2	+	.	gene_id "ENSG00000173273"; transcript_id "ENSE00002124508"
8	bjp	exon	9580159	9580383	2	+	.	gene_id "ENSG00000173273"; transcript_id "ENSE00003465347"
8	bjp	exon	9670119	9670196	2	+	.	gene_id "ENSG00000173273"; transcript_id "ENSE00002137418"
8	bjp	exon	9670727	9670789	2	+	.	gene_id "ENSG00000173273"; transcript_id "ENSE00002128702"
8	bjp	exon	9670980	9671056	2	+	.	gene_id "ENSG00000173273"; transcript_id "ENSE00002124645"
8	bjp	exon	9671146	9671203	2	+	.	gene_id "ENSG00000173273"; transcript_id "ENSE00002140159"
8	bjp	exon	9679754	9679836	2	+	.	gene_id "ENSG00000173273"; transcript_id "ENSE00002091831"
8	bjp	exon	9679846	9679987	2	+	.	gene_id "ENSG00000173273"; transcript_id "ENSG00000173273.2_M2"
8	bjp	exon	9680725	9681156	2	+	.	gene_id "ENSG00000173273"; transcript_id "ENSG00000173273.3_M2"
8	bjp	exon	9706187	9706253	2	+	.	gene_id "ENSG00000173273"; transcript_id "ENSE00003534852"
8	bjp	exon	9706811	9707008	2	+	.	gene_id "ENSG00000173273"; transcript_id "ENSG00000173273.4_M2"
8	bjp	exon	9708371	9708492	2	+	.	gene_id "ENSG00000173273"; transcript_id "ENSG00000173273.5_M2"
8	bjp	exon	9709955	9710046	2	+	.	gene_id "ENSG00000173273"; transcript_id "ENSE00001184274"
8	bjp	exon	9710142	9710409	2	+	.	gene_id "ENSG00000173273"; transcript_id "ENSG00000173273.6_M2"
8	bjp	exon	9720374	9720545	2	+	.	gene_id "ENSG00000173273"; transcript_id "ENSG00000173273.7_M2"
8	bjp	exon	9722398	9722500	2	+	.	gene_id "ENSG00000173273"; transcript_id "ENSE00002103878"
8	bjp	exon	9726641	9726720	2	+	.	gene_id "ENSG00000173273"; transcript_id "ENSE00003544288"
8	bjp	exon	9730890	9731035	2	+	.	gene_id "ENSG00000173273"; transcript_id "ENSG00000173273.8_M2"
8	bjp	exon	9733279	9733444	2	+	.	gene_id "ENSG00000173273"; transcript_id "ENSE00001184256"
8	bjp	exon	9734865	9735084	2	+	.	gene_id "ENSG00000173273"; transcript_id "ENSG00000173273.9_M2"
8	bjp	exon	9735377	9735486	2	+	.	gene_id "ENSG00000173273"; transcript_id "ENSE00001184247"
8	bjp	exon	9741672	9741768	2	+	.	gene_id "ENSG00000207701"; transcript_id "ENSE00001499975"
8	bjp	exon	9743464	9743572	2	+	.	gene_id "ENSG00000173273"; transcript_id "ENSE00002121516"
8	bjp	exon	9748024	9748213	2	+	.	gene_id "ENSG00000173273"; transcript_id "ENSG00000173273.10_M2"
8	bjp	exon	9751609	9751846	2	+	.	gene_id "ENSG00000173273"; transcript_id "ENSG00000173273.11_M2"
8	bjp	exon	9752544	9752626	2	+	.	gene_id "ENSG00000173273"; transcript_id "ENSE00001184236"
8	bjp	exon	9761516	9761636	2	+	.	gene_id "ENSG00000173273"; transcript_id "ENSE00001184234"
8	bjp	exon	9763147	9763244	2	+	.	gene_id "ENSG00000173273"; transcript_id "ENSE00001184232"
8	bjp	exon	9764716	9764790	2	+	.	gene_id "ENSG00000173273"; transcript_id "ENSE00001184230"
8	bjp	exon	9765692	9765797	2	+	.	gene_id "ENSG00000173273"; transcript_id "ENSE00001184227"
8	bjp	exon	9766239	9766425	2	+	.	gene_id "ENSG00000173273"; transcript_id "ENSE00001184225"
8	bjp	exon	9770106	9770262	2	+	.	gene_id "ENSG00000173273"; transcript_id "ENSG00000173273.12_M2"
8	bjp	exon	9772369	9772423	2	+	.	gene_id "ENSG00000173273"; transcript_id "ENSE00002113124"
8	bjp	exon	9776650	9782346	2	+	.	gene_id "ENSG00000173273"; transcript_id "ENSG00000173273.1_M3"
8	bjp	exon	9900064	9903387	2	-	.	gene_id "ENSG00000253230"; transcript_id "ENSG00000253230.1_M6"
8	bjp	exon	9903473	9903753	2	-	.	gene_id "ENSG00000253230"; transcript_id "ENSG00000253230.1_M3"
8	bjp	exon	9904070	9904210	2	-	.	gene_id "ENSG00000253230"; transcript_id "ENSG00000253230.1_M2"
8	bjp	exon	9904532	9904628	2	-	.	gene_id "ENSG00000253230"; transcript_id "ENSE00002090840"
8	bjp	exon	9905159	9905366	2	-	.	gene_id "ENSG00000253230"; transcript_id "ENSE00002093265"
8	bjp	exon	10050485	10054254	2	-	.	gene_id "ENSG00000260093"; transcript_id "ENSE00002601608"
8	bjp	exon	10054268	10054658	2	+	.	gene_id "ENSG00000175806"; transcript_id "ENSG00000175806.1_M3"
8	bjp	exon	10058970	10059099	2	+	.	gene_id "ENSG00000175806"; transcript_id "ENSE00002124782"
8	bjp	exon	10095551	10096043	2	+	.	gene_id "ENSG00000175806"; transcript_id "ENSG00000175806.2_M3"
8	bjp	exon	10096244	10096318	2	+	.	gene_id "ENSG00000175806"; transcript_id "ENSE00002095439"
8	bjp	exon	10207833	10207901	2	+	.	gene_id "ENSG00000175806"; transcript_id "ENSE00003469045"
8	bjp	exon	10245104	10245223	2	+	.	gene_id "ENSG00000175806"; transcript_id "ENSE00003513450"
8	bjp	exon	10250423	10250917	2	+	.	gene_id "ENSG00000175806"; transcript_id "ENSE00002108874"
8	bjp	exon	10301534	10301638	2	+	.	gene_id "ENSG00000175806"; transcript_id "ENSG00000175806.1_M2"
8	bjp	exon	10319883	10320363	2	+	.	gene_id "ENSG00000175806"; transcript_id "ENSG00000175806.3_M3"
8	bjp	exon	10326468	10326598	2	+	.	gene_id "ENSG00000175806"; transcript_id "ENSE00002095903"
8	bjp	exon	10336782	10337164	2	-	.	gene_id "ENSG00000249848"; transcript_id "ENSE00002059537"
8	bjp	exon	10337486	10337677	2	-	.	gene_id "ENSG00000249848"; transcript_id "ENSE00002018907"
8	bjp	exon	10337709	10337823	2	+	.	gene_id "ENSG00000175806"; transcript_id "ENSE00002091799"
8	bjp	exon	10353616	10353963	2	+	.	gene_id "ENSG00000175806"; transcript_id "ENSE00002103726"
8	bjp	exon	10411101	10411565	2	+	.	gene_id "ENSG00000175806"; transcript_id "ENSE00002125222"
8	bjp	exon	10428148	10428891	2	+	.	gene_id "ENSG00000175806"; transcript_id "ENSG00000175806.1_M4"
8	bjp	exon	10433672	10438312	2	+	.	gene_id "ENSG00000261451"; transcript_id "ENSE00002578724"
8	bjp	exon	10474565	10474631	2	+	.	gene_id "ENSG00000253641"; transcript_id "ENSE00002113174"
8	bjp	exon	10477123	10477294	2	+	.	gene_id "ENSG00000253641"; transcript_id "ENSG00000253641.1_M2"
8	bjp	exon	10477491	10477760	2	-	.	gene_id "ENSG00000253678"; transcript_id "ENSE00002093248_F1"
8	bjp	exon	10477782	10477898	2	+	.	gene_id "ENSG00000253641"; transcript_id "ENSG00000253641.2_M2"
8	bjp	exon	10479178	10479375	2	-	.	gene_id "ENSG00000253678"; transcript_id "ENSE00002093904"
8	bjp	exon	10480139	10480192	2	+	.	gene_id "ENSG00000253641"; transcript_id "ENSE00002129911"
8	bjp	exon	10480546	10480986	2	+	.	gene_id "ENSG00000253641"; transcript_id "ENSE00002137308"
8	bjp	exon	10481182	10481466	2	+	.	gene_id "ENSG00000253641"; transcript_id "ENSE00002119798"
8	bjp	exon	10481861	10481974	2	+	.	gene_id "ENSG00000253641"; transcript_id "ENSE00002116612"
8	bjp	exon	10482878	10483231	2	-	.	gene_id "ENSG00000253649"; transcript_id "ENSE00002120417"
8	bjp	exon	10484087	10484246	2	-	.	gene_id "ENSG00000253649"; transcript_id "ENSG00000253649.1_M2"
8	bjp	exon	10486807	10489666	2	+	.	gene_id "ENSG00000272505"; transcript_id "ENSE00003699781"
8	bjp	exon	10496600	10496777	2	-	.	gene_id "ENSG00000253649"; transcript_id "ENSE00003792856"
8	bjp	exon	10497712	10497971	2	-	.	gene_id "ENSG00000253649"; transcript_id "ENSG00000253649.1_M3"
8	bjp	exon	10498616	10498808	2	-	.	gene_id "ENSG00000253649"; transcript_id "ENSG00000253649.2_M2"
8	bjp	exon	10517894	10518015	2	-	.	gene_id "ENSG00000253649"; transcript_id "ENSE00002105613"
8	bjp	exon	10525546	10525739	2	+	.	gene_id "ENSG00000184647"; transcript_id "ENSE00001309947"
8	bjp	exon	10529412	10529699	2	+	.	gene_id "ENSG00000184647"; transcript_id "ENSG00000184647.1_M2"
8	bjp	exon	10531295	10531712	2	+	.	gene_id "ENSG00000184647"; transcript_id "ENSG00000184647.2_M2"
8	bjp	exon	10532906	10533048	2	+	.	gene_id "ENSG00000184647"; transcript_id "ENSE00003535171"
8	bjp	exon	10538476	10538818	2	+	.	gene_id "ENSG00000184647"; transcript_id "ENSE00001800596"
8	bjp	exon	10544972	10545198	2	+	.	gene_id "ENSG00000184647"; transcript_id "ENSE00002126845"
8	bjp	exon	10547430	10547585	2	-	.	gene_id "ENSG00000253649"; transcript_id "ENSG00000253649.3_M2"
8	bjp	exon	10553943	10554166	2	+	.	gene_id "ENSG00000184647"; transcript_id "ENSE00002101011"
8	bjp	exon	10616446	10616587	2	-	.	gene_id "ENSG00000183638"; transcript_id "ENSE00001492248"
8	bjp	exon	10621096	10621772	2	-	.	gene_id "ENSG00000183638"; transcript_id "ENSE00001415356"
8	bjp	exon	10622593	10623220	2	-	.	gene_id "ENSG00000183638"; transcript_id "ENSE00003609142"
8	bjp	exon	10654898	10655102	2	-	.	gene_id "ENSG00000183638"; transcript_id "ENSE00001333313"
8	bjp	exon	10666978	10667070	2	+	.	gene_id "ENSG00000263762"; transcript_id "ENSE00002724842"
8	bjp	exon	10673584	10673753	2	+	.	gene_id "ENSG00000171060"; transcript_id "ENSE00002102584"
8	bjp	exon	10674646	10674838	2	+	.	gene_id "ENSG00000171060"; transcript_id "ENSE00003549943"
8	bjp	exon	10675571	10675838	2	+	.	gene_id "ENSG00000171060"; transcript_id "ENSE00002114494"
8	bjp	exon	10679895	10679999	2	+	.	gene_id "ENSG00000171060"; transcript_id "ENSE00002133364"
8	bjp	exon	10686569	10686687	2	+	.	gene_id "ENSG00000212433"; transcript_id "ENSE00001508915"
8	bjp	exon	10687080	10687271	2	+	.	gene_id "ENSG00000171060"; transcript_id "ENSE00002096083"
8	bjp	exon	10688284	10689756	2	+	.	gene_id "ENSG00000171060"; transcript_id "ENSG00000171060.1_M2"
8	bjp	exon	10690870	10692971	2	+	.	gene_id "ENSG00000171060"; transcript_id "ENSE00002111921"
8	bjp	exon	10697599	10698005	2	+	.	gene_id "ENSG00000171060"; transcript_id "ENSE00003540714"
8	bjp	exon	10700235	10700593	2	+	.	gene_id "ENSG00000171060"; transcript_id "ENSG00000171060.2_M2"
8	bjp	exon	10723768	10725398	2	-	.	gene_id "ENSG00000171056"; transcript_id "ENSE00001166850_F1"
8	bjp	exon	10729314	10729630	2	+	.	gene_id "ENSG00000248896"; transcript_id "ENSG00000248896.1_M2"
8	bjp	exon	10730196	10730512	2	-	.	gene_id "ENSG00000171056"; transcript_id "ENSE00001166856"
8	bjp	exon	10754202	10754318	2	+	.	gene_id "ENSG00000248896"; transcript_id "ENSE00002077993"
8	bjp	exon	10764337	10764723	2	+	.	gene_id "ENSG00000248896"; transcript_id "ENSE00002076816"
8	bjp	exon	10764963	10765916	2	-	.	gene_id "ENSG00000254093"; transcript_id "ENSG00000254093.1_M4"
8	bjp	exon	10771195	10771392	2	+	.	gene_id "ENSG00000248896"; transcript_id "ENSE00002139322"
8	bjp	exon	10787522	10787825	2	-	.	gene_id "ENSG00000254093"; transcript_id "ENSG00000254093.1_M2"
8	bjp	exon	10820193	10820310	2	-	.	gene_id "ENSG00000254093"; transcript_id "ENSG00000254093.2_M2"
8	bjp	exon	10821860	10822124	2	-	.	gene_id "ENSG00000254093"; transcript_id "ENSE00002138559"
8	bjp	exon	10825373	10825443	2	-	.	gene_id "ENSG00000283210"; transcript_id "ENSE00003794359"
8	bjp	exon	10826152	10826244	2	-	.	gene_id "ENSG00000254093"; transcript_id "ENSG00000254093.3_M2"
8	bjp	exon	10831665	10831743	2	-	.	gene_id "ENSG00000254093"; transcript_id "ENSE00003477551"
8	bjp	exon	10832891	10832984	2	-	.	gene_id "ENSG00000254093"; transcript_id "ENSG00000254093.4_M2"
8	bjp	exon	10834352	10834775	2	-	.	gene_id "ENSG00000254093"; transcript_id "ENSG00000254093.5_M2"
8	bjp	exon	10839708	10839737	2	-	.	gene_id "ENSG00000254093"; transcript_id "ENSE00002124281_F1"
8	bjp	exon	10839848	10839884	2	-	.	gene_id "ENSG00000254093"; transcript_id "ENSG00000254093.6_M2"
8	bjp	exon	10840576	10840628	2	+	.	gene_id "ENSG00000253695"; transcript_id "ENSE00002108544"
8	bjp	exon	10841633	10841734	2	+	.	gene_id "ENSG00000253695"; transcript_id "ENSE00002114815"
8	bjp	exon	10846218	10846501	2	+	.	gene_id "ENSG00000253695"; transcript_id "ENSE00002109565"
8	bjp	exon	10856085	10859436	2	-	.	gene_id "ENSG00000280294"; transcript_id "ENSE00003760373"
8	bjp	exon	10896045	10898916	2	-	.	gene_id "ENSG00000171044"; transcript_id "ENSG00000171044.1_M2"
8	bjp	exon	10924634	10924830	2	-	.	gene_id "ENSG00000171044"; transcript_id "ENSE00003513323"
8	bjp	exon	11002388	11002481	2	-	.	gene_id "ENSG00000171044"; transcript_id "ENSE00003610320"
8	bjp	exon	11035206	11035302	2	-	.	gene_id "ENSG00000207600"; transcript_id "ENSE00001499875"
8	bjp	exon	11062647	11063045	2	-	.	gene_id "ENSG00000254839"; transcript_id "ENSE00002184518"
8	bjp	exon	11066850	11067089	2	-	.	gene_id "ENSG00000254839"; transcript_id "ENSE00002152857"
8	bjp	exon	11104691	11106704	2	-	.	gene_id "ENSG00000269918"; transcript_id "ENSE00003443364"
8	bjp	exon	11107788	11109726	2	-	.	gene_id "ENSG00000255310"; transcript_id "ENSE00002178000"
8	bjp	exon	11111645	11111892	2	-	.	gene_id "ENSG00000171044"; transcript_id "ENSE00002143180"
8	bjp	exon	11113872	11114092	2	-	.	gene_id "ENSG00000171044"; transcript_id "ENSE00002162639"
8	bjp	exon	11125761	11126064	2	-	.	gene_id "ENSG00000254936"; transcript_id "ENSE00002184527"
8	bjp	exon	11136898	11138607	2	-	.	gene_id "ENSG00000254556"; transcript_id "ENSE00002197862"
8	bjp	exon	11175051	11175570	2	+	.	gene_id "ENSG00000231965"; transcript_id "ENSE00001917452"
8	bjp	exon	11194436	11195221	2	-	.	gene_id "ENSG00000171044"; transcript_id "ENSE00001086974"
8	bjp	exon	11200576	11201366	2	-	.	gene_id "ENSG00000171044"; transcript_id "ENSG00000171044.1_M3"
8	bjp	exon	11202965	11203671	2	+	.	gene_id "ENSG00000270076"; transcript_id "ENSE00003423340"
8	bjp	exon	11247626	11247789	2	-	.	gene_id "ENSG00000236827"; transcript_id "ENSE00001653274"
8	bjp	exon	11256020	11256602	2	+	.	gene_id "ENSG00000239315"; transcript_id "ENSE00001883398"
8	bjp	exon	11267789	11267865	2	-	.	gene_id "ENSG00000236827"; transcript_id "ENSE00001622401"
8	bjp	exon	11281364	11281771	2	-	.	gene_id "ENSG00000249316"; transcript_id "ENSE00002054736"
8	bjp	exon	11282346	11282501	2	-	.	gene_id "ENSG00000249316"; transcript_id "ENSE00002046194"
8	bjp	exon	11283481	11284415	2	-	.	gene_id "ENSG00000280273"; transcript_id "ENSG00000280273.1_M2"
8	bjp	exon	11285094	11285316	2	+	.	gene_id "ENSG00000104643"; transcript_id "ENSE00002140358"
8	bjp	exon	11294775	11295302	2	+	.	gene_id "ENSG00000104643"; transcript_id "ENSG00000104643.2_M2"
8	bjp	exon	11297900	11297951	2	+	.	gene_id "ENSG00000104643"; transcript_id "ENSE00002149491"
8	bjp	exon	11300023	11300777	2	+	.	gene_id "ENSG00000104643"; transcript_id "ENSG00000104643.3_M2"
8	bjp	exon	11319839	11321600	2	-	.	gene_id "ENSG00000246477"; transcript_id "ENSE00001974182_F3"
8	bjp	exon	11325430	11328146	2	+	.	gene_id "ENSG00000104643"; transcript_id "ENSE00001189960_F2"
8	bjp	exon	11339637	11339719	2	+	.	gene_id "ENSG00000154316"; transcript_id "ENSE00002200835"
8	bjp	exon	11347297	11347502	2	-	.	gene_id "ENSG00000255020"; transcript_id "ENSE00002146535"
8	bjp	exon	11347645	11347705	2	+	.	gene_id "ENSG00000154316"; transcript_id "ENSE00002140814"
8	bjp	exon	11355069	11355178	2	+	.	gene_id "ENSG00000154316"; transcript_id "ENSE00002165953"
8	bjp	exon	11356105	11356291	2	+	.	gene_id "ENSG00000154316"; transcript_id "ENSG00000154316.1_M2"
8	bjp	exon	11358136	11358178	2	+	.	gene_id "ENSG00000154316"; transcript_id "ENSE00003503558"
8	bjp	exon	11359214	11359284	2	+	.	gene_id "ENSG00000154316"; transcript_id "ENSE00003669997"
8	bjp	exon	11361635	11361807	2	+	.	gene_id "ENSG00000154316"; transcript_id "ENSE00003565633"
8	bjp	exon	11362883	11362973	2	+	.	gene_id "ENSG00000154316"; transcript_id "ENSG00000154316.2_M2"
8	bjp	exon	11363784	11364099	2	+	.	gene_id "ENSG00000154316"; transcript_id "ENSE00003797353"
8	bjp	exon	11364720	11364989	2	+	.	gene_id "ENSG00000154316"; transcript_id "ENSE00003501187"
8	bjp	exon	11365583	11366088	2	+	.	gene_id "ENSG00000154316"; transcript_id "ENSG00000154316.1_M4"
8	bjp	exon	11368279	11368401	2	+	.	gene_id "ENSG00000154316"; transcript_id "ENSE00001189854_F1"
8	bjp	exon	11379395	11379675	2	+	.	gene_id "ENSG00000242483"; transcript_id "ENSE00001858726"
8	bjp	exon	11383813	11384001	2	+	.	gene_id "ENSG00000184608"; transcript_id "ENSE00003760309"
8	bjp	exon	11390424	11390735	2	+	.	gene_id "ENSG00000184608"; transcript_id "ENSE00002175876"
8	bjp	exon	11392411	11392517	2	-	.	gene_id "ENSG00000199368"; transcript_id "ENSE00001437261"
8	bjp	exon	11394124	11394335	2	+	.	gene_id "ENSG00000184608"; transcript_id "ENSE00003759978"
8	bjp	exon	11401066	11401165	2	+	.	gene_id "ENSG00000184608"; transcript_id "ENSE00001541519"
8	bjp	exon	11433920	11434135	2	+	.	gene_id "ENSG00000184608"; transcript_id "ENSE00001541518"
8	bjp	exon	11434830	11435102	2	+	.	gene_id "ENSG00000184608"; transcript_id "ENSG00000184608.1_M2"
8	bjp	exon	11438040	11438210	2	+	.	gene_id "ENSG00000184608"; transcript_id "ENSE00001086990"
8	bjp	exon	11438436	11438658	2	+	.	gene_id "ENSG00000184608"; transcript_id "ENSG00000184608.2_M2"
8	bjp	exon	11443620	11443701	2	-	.	gene_id "ENSG00000154319"; transcript_id "ENSE00002179618"
8	bjp	exon	11444031	11444886	2	-	.	gene_id "ENSG00000154319"; transcript_id "ENSG00000154319.1_M4"
8	bjp	exon	11445147	11445369	2	-	.	gene_id "ENSG00000154319"; transcript_id "ENSE00001556728"
8	bjp	exon	11445420	11445570	2	-	.	gene_id "ENSG00000154319"; transcript_id "ENSE00002195957"
8	bjp	exon	11446403	11446621	2	-	.	gene_id "ENSG00000154319"; transcript_id "ENSE00002159568"
8	bjp	exon	11466626	11466767	2	-	.	gene_id "ENSG00000154319"; transcript_id "ENSG00000154319.1_M2"
8	bjp	exon	11467516	11467594	2	-	.	gene_id "ENSG00000154319"; transcript_id "ENSE00002173723"
8	bjp	exon	11474609	11474715	2	-	.	gene_id "ENSG00000154319"; transcript_id "ENSE00002165591"
8	bjp	exon	11494001	11494591	2	+	.	gene_id "ENSG00000136573"; transcript_id "ENSG00000136573.1_M3"
8	bjp	exon	11509150	11509891	2	+	.	gene_id "ENSG00000136573"; transcript_id "ENSE00002142908"
8	bjp	exon	11543224	11543347	2	+	.	gene_id "ENSG00000136573"; transcript_id "ENSE00000979579"
8	bjp	exon	11545731	11546103	2	+	.	gene_id "ENSG00000136573"; transcript_id "ENSG00000136573.1_M2"
8	bjp	exon	11548032	11548125	2	+	.	gene_id "ENSG00000136573"; transcript_id "ENSE00003519377"
8	bjp	exon	11549024	11549122	2	+	.	gene_id "ENSG00000136573"; transcript_id "ENSG00000136573.2_M2"
8	bjp	exon	11549994	11550262	2	+	.	gene_id "ENSG00000136573"; transcript_id "ENSG00000136573.3_M2"
8	bjp	exon	11552488	11552991	2	-	.	gene_id "ENSG00000269954"; transcript_id "ENSE00003375720"
8	bjp	exon	11553224	11553580	2	-	.	gene_id "ENSG00000254774"; transcript_id "ENSE00002196911"
8	bjp	exon	11554130	11554207	2	-	.	gene_id "ENSG00000254774"; transcript_id "ENSE00002169551"
8	bjp	exon	11554743	11554889	2	+	.	gene_id "ENSG00000136573"; transcript_id "ENSE00003527370"
8	bjp	exon	11555332	11555484	2	+	.	gene_id "ENSG00000136573"; transcript_id "ENSE00003545239"
8	bjp	exon	11556251	11556657	2	-	.	gene_id "ENSG00000255518"; transcript_id "ENSE00002157380_F1"
8	bjp	exon	11556662	11556837	2	+	.	gene_id "ENSG00000136573"; transcript_id "ENSG00000136573.4_M2"
8	bjp	exon	11557890	11557961	2	-	.	gene_id "ENSG00000255518"; transcript_id "ENSE00002157544_F1"
8	bjp	exon	11558023	11558038	2	+	.	gene_id "ENSG00000136573"; transcript_id "ENSE00003300888_F1"
8	bjp	exon	11558466	11558747	2	-	.	gene_id "ENSG00000255354"; transcript_id "ENSE00002192864"
8	bjp	exon	11558912	11558986	2	-	.	gene_id "ENSG00000255354"; transcript_id "ENSE00002141245"
8	bjp	exon	11559784	11560020	2	-	.	gene_id "ENSG00000255354"; transcript_id "ENSE00002198967"
8	bjp	exon	11560333	11561452	2	+	.	gene_id "ENSG00000136573"; transcript_id "ENSG00000136573.5_M2"
8	bjp	exon	11562979	11563110	2	+	.	gene_id "ENSG00000136573"; transcript_id "ENSE00003500814"
8	bjp	exon	11563903	11564604	2	+	.	gene_id "ENSG00000136573"; transcript_id "ENSG00000136573.2_M3"
8	bjp	exon	11578370	11578641	2	+	.	gene_id "ENSG00000170983"; transcript_id "ENSE00001175444"
8	bjp	exon	11580470	11581342	2	+	.	gene_id "ENSG00000170983"; transcript_id "ENSE00001286086"
8	bjp	exon	11676959	11677063	2	+	.	gene_id "ENSG00000136574"; transcript_id "ENSG00000136574.1_M2"
8	bjp	exon	11692626	11692660	2	+	.	gene_id "ENSG00000136574"; transcript_id "ENSE00002155462"
8	bjp	exon	11700508	11700778	2	+	.	gene_id "ENSG00000136574"; transcript_id "ENSG00000136574.2_M2"
8	bjp	exon	11704151	11704304	2	+	.	gene_id "ENSG00000136574"; transcript_id "ENSG00000136574.1_M3"
8	bjp	exon	11705914	11706033	2	+	.	gene_id "ENSG00000136574"; transcript_id "ENSE00002158134"
8	bjp	exon	11707856	11708928	2	+	.	gene_id "ENSG00000136574"; transcript_id "ENSG00000136574.1_M9"
8	bjp	exon	11748916	11749085	2	+	.	gene_id "ENSG00000136574"; transcript_id "ENSG00000136574.3_M2"
8	bjp	exon	11750111	11750236	2	+	.	gene_id "ENSG00000136574"; transcript_id "ENSE00001612139"
8	bjp	exon	11755046	11755133	2	+	.	gene_id "ENSG00000136574"; transcript_id "ENSE00000924803"
8	bjp	exon	11756493	11757083	2	+	.	gene_id "ENSG00000136574"; transcript_id "ENSG00000136574.2_M3"
8	bjp	exon	11758293	11760002	2	+	.	gene_id "ENSG00000136574"; transcript_id "ENSG00000136574.1_M5"
8	bjp	exon	11761256	11763223	2	+	.	gene_id "ENSG00000255394"; transcript_id "ENSG00000255394.1_M2"
8	bjp	exon	11769639	11770335	2	+	.	gene_id "ENSG00000154328"; transcript_id "ENSG00000154328.1_M6"
8	bjp	exon	11771446	11771590	2	+	.	gene_id "ENSG00000154328"; transcript_id "ENSG00000154328.1_M2"
8	bjp	exon	11779598	11779950	2	+	.	gene_id "ENSG00000154328"; transcript_id "ENSE00003622377"
8	bjp	exon	11782612	11783399	2	+	.	gene_id "ENSG00000154328"; transcript_id "ENSG00000154328.2_M2"
8	bjp	exon	11785963	11787346	2	+	.	gene_id "ENSG00000154328"; transcript_id "ENSG00000154328.2_M6"
8	bjp	exon	11801698	11802238	2	-	.	gene_id "ENSG00000255046"; transcript_id "ENSG00000255046.1_M2"
8	bjp	exon	11802456	11802568	2	-	.	gene_id "ENSG00000255046"; transcript_id "ENSG00000255046.2_M2"
8	bjp	exon	11802611	11802931	2	+	.	gene_id "ENSG00000079459"; transcript_id "ENSG00000079459.1_M9"
8	bjp	exon	11803012	11803832	2	+	.	gene_id "ENSG00000079459"; transcript_id "ENSG00000079459.1_M8"
8	bjp	exon	11807943	11808317	2	+	.	gene_id "ENSG00000079459"; transcript_id "ENSE00002181248"
8	bjp	exon	11808417	11808891	2	+	.	gene_id "ENSG00000079459"; transcript_id "ENSG00000079459.1_M5"
8	bjp	exon	11809144	11809976	2	+	.	gene_id "ENSG00000079459"; transcript_id "ENSG00000079459.2_M5"
8	bjp	exon	11821750	11821878	2	+	.	gene_id "ENSG00000079459"; transcript_id "ENSG00000079459.1_M3"
8	bjp	exon	11826000	11826215	2	+	.	gene_id "ENSG00000079459"; transcript_id "ENSG00000079459.1_M4"
8	bjp	exon	11830244	11830420	2	+	.	gene_id "ENSG00000079459"; transcript_id "ENSG00000079459.2_M3"
8	bjp	exon	11831518	11831794	2	+	.	gene_id "ENSG00000079459"; transcript_id "ENSG00000079459.3_M5"
8	bjp	exon	11838388	11839309	2	+	.	gene_id "ENSG00000079459"; transcript_id "ENSG00000079459.1_M11"
8	bjp	exon	11845661	11845793	2	-	.	gene_id "ENSG00000164733"; transcript_id "ENSG00000164733.1_M2"
8	bjp	exon	11846154	11846391	2	-	.	gene_id "ENSG00000269899"; transcript_id "ENSE00003248085"
8	bjp	exon	11847052	11847168	2	-	.	gene_id "ENSG00000164733"; transcript_id "ENSG00000164733.1_M3"
8	bjp	exon	11847679	11847822	2	-	.	gene_id "ENSG00000164733"; transcript_id "ENSE00003482060"
8	bjp	exon	11848067	11848703	2	-	.	gene_id "ENSG00000164733"; transcript_id "ENSG00000164733.1_M8"
8	bjp	exon	11849046	11849578	2	-	.	gene_id "ENSG00000164733"; transcript_id "ENSG00000164733.1_M5"
8	bjp	exon	11850615	11850980	2	-	.	gene_id "ENSG00000164733"; transcript_id "ENSG00000164733.1_M6"
8	bjp	exon	11852610	11852695	2	-	.	gene_id "ENSG00000164733"; transcript_id "ENSG00000164733.2_M3"
8	bjp	exon	11853329	11853819	2	-	.	gene_id "ENSG00000164733"; transcript_id "ENSG00000164733.2_M5"
8	bjp	exon	11854680	11854925	2	-	.	gene_id "ENSG00000164733"; transcript_id "ENSE00002083581"
8	bjp	exon	11857858	11857940	2	-	.	gene_id "ENSG00000164733"; transcript_id "ENSE00002021052"
8	bjp	exon	11861361	11861479	2	-	.	gene_id "ENSG00000164733"; transcript_id "ENSG00000164733.2_M2"
8	bjp	exon	11862345	11862478	2	-	.	gene_id "ENSG00000164733"; transcript_id "ENSG00000164733.3_M2"
8	bjp	exon	11864376	11864483	2	-	.	gene_id "ENSG00000164733"; transcript_id "ENSG00000164733.4_M2"
8	bjp	exon	11865464	11865584	2	-	.	gene_id "ENSG00000164733"; transcript_id "ENSE00002193676"
8	bjp	exon	11867254	11867693	2	-	.	gene_id "ENSG00000164733"; transcript_id "ENSG00000164733.1_M4"
8	bjp	exon	11867970	11868229	2	-	.	gene_id "ENSG00000164733"; transcript_id "ENSG00000164733.2_M12"
8	bjp	exon	11868647	11868739	2	-	.	gene_id "ENSG00000164733"; transcript_id "ENSG00000164733.3_M3"
8	bjp	exon	11868872	11869448	2	-	.	gene_id "ENSG00000164733"; transcript_id "ENSG00000164733.1_PMM2"
8	bjp	exon	11895850	11896117	2	-	.	gene_id "ENSG00000255144"; transcript_id "ENSE00002152354"
8	bjp	exon	11896762	11896870	2	-	.	gene_id "ENSG00000255144"; transcript_id "ENSE00002168185"
8	bjp	exon	11973937	11974118	2	-	.	gene_id "ENSG00000205884"; transcript_id "ENSE00001491224"
8	bjp	exon	11974545	11974599	2	-	.	gene_id "ENSG00000205884"; transcript_id "ENSE00001491226"
8	bjp	exon	11982321	11982384	2	+	.	gene_id "ENSG00000205883"; transcript_id "ENSE00001491222"
8	bjp	exon	11984421	11984590	2	+	.	gene_id "ENSG00000205883"; transcript_id "ENSE00001491221"
8	bjp	exon	11993174	11994122	2	-	.	gene_id "ENSG00000205882"; transcript_id "ENSG00000205882.1_M2"
8	bjp	exon	11996194	11996312	2	-	.	gene_id "ENSG00000205882"; transcript_id "ENSE00001491218"
8	bjp	exon	11999087	11999468	2	+	.	gene_id "ENSG00000255174"; transcript_id "ENSE00002162998"
8	bjp	exon	12721894	12723254	2	-	.	gene_id "ENSG00000154359"; transcript_id "ENSG00000154359.1_M6"
8	bjp	exon	12725727	12725998	2	-	.	gene_id "ENSG00000154359"; transcript_id "ENSG00000154359.1_M2"
8	bjp	exon	12727232	12727236	2	-	.	gene_id "ENSG00000266206"; transcript_id "ENSE00002697807_F1"
8	bjp	exon	12727300	12727304	2	-	.	gene_id "ENSG00000266206"; transcript_id "ENSE00002697807_F2"
8	bjp	exon	12728901	12729063	2	-	.	gene_id "ENSG00000154359"; transcript_id "ENSE00003680674"
8	bjp	exon	12729174	12729387	2	-	.	gene_id "ENSG00000154359"; transcript_id "ENSG00000154359.2_M2"
8	bjp	exon	12731736	12731857	2	-	.	gene_id "ENSG00000154359"; transcript_id "ENSE00003504567"
8	bjp	exon	12735286	12735626	2	-	.	gene_id "ENSG00000154359"; transcript_id "ENSG00000154359.3_M2"
8	bjp	exon	12736699	12736797	2	-	.	gene_id "ENSG00000154359"; transcript_id "ENSG00000154359.1_M3"
8	bjp	exon	12736900	12737140	2	-	.	gene_id "ENSG00000154359"; transcript_id "ENSG00000154359.4_M2"
8	bjp	exon	12737272	12737360	2	-	.	gene_id "ENSG00000154359"; transcript_id "ENSE00002175769"
8	bjp	exon	12737995	12738144	2	-	.	gene_id "ENSG00000154359"; transcript_id "ENSG00000154359.5_M2"
8	bjp	exon	12738634	12738766	2	-	.	gene_id "ENSG00000154359"; transcript_id "ENSE00002185849"
8	bjp	exon	12740874	12740996	2	-	.	gene_id "ENSG00000154359"; transcript_id "ENSE00003526974"
8	bjp	exon	12743164	12743282	2	-	.	gene_id "ENSG00000154359"; transcript_id "ENSG00000154359.6_M2"
8	bjp	exon	12753026	12754342	2	-	.	gene_id "ENSG00000154359"; transcript_id "ENSE00002174861"
8	bjp	exon	12754700	12755490	2	-	.	gene_id "ENSG00000154359"; transcript_id "ENSE00002178941"
8	bjp	exon	12755924	12756073	2	-	.	gene_id "ENSG00000154359"; transcript_id "ENSE00002187725"
8	bjp	exon	12765849	12766595	2	-	.	gene_id "ENSG00000254813"; transcript_id "ENSG00000254813.1_M2"
8	bjp	exon	12767730	12767914	2	-	.	gene_id "ENSG00000254813"; transcript_id "ENSE00002201073"
8	bjp	exon	12778254	12778356	2	-	.	gene_id "ENSG00000254813"; transcript_id "ENSE00002148159"
8	bjp	exon	12788332	12788456	2	-	.	gene_id "ENSG00000254813"; transcript_id "ENSG00000254813.2_M2"
8	bjp	exon	12794243	12794417	2	+	.	gene_id "ENSG00000255494"; transcript_id "ENSE00002152968"
8	bjp	exon	12811380	12811478	2	-	.	gene_id "ENSG00000254813"; transcript_id "ENSE00002155379"
8	bjp	exon	12817963	12818291	2	+	.	gene_id "ENSG00000255494"; transcript_id "ENSE00002183537"
8	bjp	exon	12945627	12945966	2	+	.	gene_id "ENSG00000250305"; transcript_id "ENSG00000250305.1_PMM2"
8	bjp	exon	12951329	12951381	2	+	.	gene_id "ENSG00000250305"; transcript_id "ENSG00000250305.1_M2"
8	bjp	exon	12951635	12952358	2	+	.	gene_id "ENSG00000250305"; transcript_id "ENSG00000250305.2_M3"
8	bjp	exon	12958387	12958777	2	+	.	gene_id "ENSG00000251468"; transcript_id "ENSE00002067594"
8	bjp	exon	12959929	12960481	2	+	.	gene_id "ENSG00000251468"; transcript_id "ENSE00002019213"
8	bjp	exon	12961727	12962200	2	+	.	gene_id "ENSG00000251468"; transcript_id "ENSE00002061079"
8	bjp	exon	12990834	12991031	2	+	.	gene_id "ENSG00000250305"; transcript_id "ENSG00000250305.3_M3"
8	bjp	exon	13010262	13012857	2	+	.	gene_id "ENSG00000250305"; transcript_id "ENSG00000250305.1_M5"
8	bjp	exon	13021008	13029777	2	+	.	gene_id "ENSG00000250305"; transcript_id "ENSG00000250305.4_M3"
8	bjp	exon	13031114	13031503	2	+	.	gene_id "ENSG00000250305"; transcript_id "ENSE00002160751"
8	bjp	exon	13083361	13085931	2	-	.	gene_id "ENSG00000164741"; transcript_id "ENSG00000164741.1_M5"
8	bjp	exon	13086232	13086463	2	-	.	gene_id "ENSG00000164741"; transcript_id "ENSG00000164741.1_M2"
8	bjp	exon	13088487	13088739	2	-	.	gene_id "ENSG00000164741"; transcript_id "ENSG00000164741.2_M2"
8	bjp	exon	13090252	13090470	2	-	.	gene_id "ENSG00000164741"; transcript_id "ENSE00003604093"
8	bjp	exon	13091318	13091432	2	-	.	gene_id "ENSG00000164741"; transcript_id "ENSE00003502155"
8	bjp	exon	13092612	13092825	2	-	.	gene_id "ENSG00000164741"; transcript_id "ENSE00003490472"
8	bjp	exon	13094759	13094957	2	-	.	gene_id "ENSG00000164741"; transcript_id "ENSG00000164741.1_M3"
8	bjp	exon	13095086	13095245	2	-	.	gene_id "ENSG00000164741"; transcript_id "ENSE00003460075"
8	bjp	exon	13098399	13098575	2	-	.	gene_id "ENSG00000164741"; transcript_id "ENSE00003558013"
8	bjp	exon	13099347	13100905	2	-	.	gene_id "ENSG00000164741"; transcript_id "ENSG00000164741.2_M5"
8	bjp	exon	13102790	13102853	2	-	.	gene_id "ENSG00000164741"; transcript_id "ENSE00003656634"
8	bjp	exon	13110742	13110823	2	-	.	gene_id "ENSG00000164741"; transcript_id "ENSE00003522459"
8	bjp	exon	13115586	13115657	2	-	.	gene_id "ENSG00000164741"; transcript_id "ENSE00003616232"
8	bjp	exon	13116146	13116244	2	-	.	gene_id "ENSG00000164741"; transcript_id "ENSE00002039460"
8	bjp	exon	13132944	13133474	2	-	.	gene_id "ENSG00000164741"; transcript_id "ENSG00000164741.4_M2"
8	bjp	exon	13214267	13214777	2	-	.	gene_id "ENSG00000164741"; transcript_id "ENSG00000164741.5_M2"
8	bjp	exon	13276262	13276546	2	-	.	gene_id "ENSG00000164741"; transcript_id "ENSG00000164741.6_M2"
8	bjp	exon	13276695	13276873	2	-	.	gene_id "ENSG00000164741"; transcript_id "ENSG00000164741.7_M2"
8	bjp	exon	13338574	13338753	2	+	.	gene_id "ENSG00000253932"; transcript_id "ENSE00002116637"
8	bjp	exon	13339447	13342754	2	+	.	gene_id "ENSG00000253932"; transcript_id "ENSE00002098723"
8	bjp	exon	13353401	13353530	2	-	.	gene_id "ENSG00000253257"; transcript_id "ENSE00002134764"
8	bjp	exon	13393553	13393693	2	-	.	gene_id "ENSG00000164741"; transcript_id "ENSE00001015479"
8	bjp	exon	13401470	13401619	2	-	.	gene_id "ENSG00000164741"; transcript_id "ENSE00003303243"
8	bjp	exon	13498859	13500196	2	-	.	gene_id "ENSG00000164741"; transcript_id "ENSG00000164741.1_M4"
8	bjp	exon	13514602	13514887	2	-	.	gene_id "ENSG00000164741"; transcript_id "ENSG00000164741.2_M3"
8	bjp	exon	13515459	13515658	2	-	.	gene_id "ENSG00000164741"; transcript_id "ENSE00002110861"
8	bjp	exon	13557657	13559388	2	-	.	gene_id "ENSG00000164741"; transcript_id "ENSE00002164661"
8	bjp	exon	13566843	13568287	2	+	.	gene_id "ENSG00000164743"; transcript_id "ENSE00001087083"
8	bjp	exon	13583889	13584533	2	-	.	gene_id "ENSG00000254491"; transcript_id "ENSE00002167095"
8	bjp	exon	13604537	13604610	2	-	.	gene_id "ENSG00000164741"; transcript_id "ENSG00000164741.9_M2"
8	bjp	exon	13705285	13705506	2	+	.	gene_id "ENSG00000255457"; transcript_id "ENSE00002182550"
8	bjp	exon	13844101	13844474	2	-	.	gene_id "ENSG00000254753"; transcript_id "ENSE00002199393"
8	bjp	exon	13848895	13849109	2	-	.	gene_id "ENSG00000254753"; transcript_id "ENSE00002140826"
8	bjp	exon	13909231	13909780	2	-	.	gene_id "ENSG00000254425"; transcript_id "ENSE00002195286"
8	bjp	exon	14022687	14023422	2	-	.	gene_id "ENSG00000255437"; transcript_id "ENSE00002146351"
8	bjp	exon	14089864	14090637	2	-	.	gene_id "ENSG00000185053"; transcript_id "ENSG00000185053.1_M2"
8	bjp	exon	14102376	14102499	2	-	.	gene_id "ENSG00000185053"; transcript_id "ENSE00001299798"
8	bjp	exon	14108163	14108235	2	-	.	gene_id "ENSG00000185053"; transcript_id "ENSE00001321357"
8	bjp	exon	14161297	14161350	2	+	.	gene_id "ENSG00000254575"; transcript_id "ENSE00002157847"
8	bjp	exon	14162583	14162669	2	+	.	gene_id "ENSG00000254575"; transcript_id "ENSE00002167515"
8	bjp	exon	14164580	14164702	2	-	.	gene_id "ENSG00000185053"; transcript_id "ENSE00001308436"
8	bjp	exon	14165013	14165359	2	+	.	gene_id "ENSG00000254575"; transcript_id "ENSE00002157732"
8	bjp	exon	14237592	14237679	2	-	.	gene_id "ENSG00000185053"; transcript_id "ENSE00001330841"
8	bjp	exon	14319455	14319516	2	+	.	gene_id "ENSG00000252264"; transcript_id "ENSE00002088732"
8	bjp	exon	14324103	14324204	2	-	.	gene_id "ENSG00000185053"; transcript_id "ENSE00001297458"
8	bjp	exon	14487776	14487879	2	-	.	gene_id "ENSG00000252035"; transcript_id "ENSE00002088503"
8	bjp	exon	14554732	14554926	2	-	.	gene_id "ENSG00000185053"; transcript_id "ENSE00001314298"
8	bjp	exon	14690382	14690619	2	+	.	gene_id "ENSG00000255365"; transcript_id "ENSE00002181913"
8	bjp	exon	14853438	14853510	2	-	.	gene_id "ENSG00000199127"; transcript_id "ENSE00001437020"
8	bjp	exon	14879057	14879300	2	-	.	gene_id "ENSG00000255076"; transcript_id "ENSE00002148324"
8	bjp	exon	15237585	15238339	2	-	.	gene_id "ENSG00000185053"; transcript_id "ENSE00001490883"
8	bjp	exon	15325296	15325569	2	+	.	gene_id "ENSG00000249368"; transcript_id "ENSE00002034805"
8	bjp	exon	15417215	15417305	2	+	.	gene_id "ENSG00000104723"; transcript_id "ENSE00002028938"
8	bjp	exon	15540223	15540568	2	+	.	gene_id "ENSG00000104723"; transcript_id "ENSG00000104723.1_M6"
8	bjp	exon	15623078	15623249	2	+	.	gene_id "ENSG00000104723"; transcript_id "ENSG00000104723.1_M2"
8	bjp	exon	15650697	15651017	2	+	.	gene_id "ENSG00000104723"; transcript_id "ENSG00000104723.2_M2"
8	bjp	exon	15659507	15659647	2	+	.	gene_id "ENSG00000104723"; transcript_id "ENSE00003486036"
8	bjp	exon	15662156	15662296	2	+	.	gene_id "ENSG00000104723"; transcript_id "ENSE00003584450"
8	bjp	exon	15673747	15673836	2	+	.	gene_id "ENSG00000104723"; transcript_id "ENSG00000104723.3_M2"
8	bjp	exon	15688914	15689562	2	-	.	gene_id "ENSG00000248423"; transcript_id "ENSE00002072309"
8	bjp	exon	15730666	15730729	2	+	.	gene_id "ENSG00000104723"; transcript_id "ENSE00001795990"
8	bjp	exon	15733392	15733645	2	+	.	gene_id "ENSG00000104723"; transcript_id "ENSE00002045485"
8	bjp	exon	15743444	15743612	2	+	.	gene_id "ENSG00000104723"; transcript_id "ENSG00000104723.1_M4"
8	bjp	exon	15748375	15748846	2	+	.	gene_id "ENSG00000104723"; transcript_id "ENSG00000104723.4_M2"
8	bjp	exon	15757791	15757859	2	+	.	gene_id "ENSG00000104723"; transcript_id "ENSG00000104723.5_M2"
8	bjp	exon	15758030	15758277	2	+	.	gene_id "ENSG00000104723"; transcript_id "ENSG00000104723.6_M2"
8	bjp	exon	15764203	15766649	2	+	.	gene_id "ENSG00000104723"; transcript_id "ENSG00000104723.2_M6"
8	bjp	exon	15806149	15807283	2	-	.	gene_id "ENSG00000250483"; transcript_id "ENSE00002031324"
8	bjp	exon	15943127	15943532	2	+	.	gene_id "ENSG00000226836"; transcript_id "ENSE00001890531"
8	bjp	exon	15973315	15973430	2	+	.	gene_id "ENSG00000253648"; transcript_id "ENSE00002113268"
8	bjp	exon	16107878	16110218	2	-	.	gene_id "ENSG00000038945"; transcript_id "ENSG00000038945.1_M4"
8	bjp	exon	16120418	16120606	2	-	.	gene_id "ENSG00000038945"; transcript_id "ENSE00001087899"
8	bjp	exon	16120889	16121180	2	-	.	gene_id "ENSG00000038945"; transcript_id "ENSE00002118629"
8	bjp	exon	16150231	16150311	2	-	.	gene_id "ENSG00000038945"; transcript_id "ENSE00003460247"
8	bjp	exon	16155064	16155144	2	-	.	gene_id "ENSG00000038945"; transcript_id "ENSE00003493336"
8	bjp	exon	16164065	16164251	2	-	.	gene_id "ENSG00000038945"; transcript_id "ENSE00003486209"
8	bjp	exon	16168458	16168870	2	-	.	gene_id "ENSG00000038945"; transcript_id "ENSE00001087908"
8	bjp	exon	16175187	16175300	2	-	.	gene_id "ENSG00000038945"; transcript_id "ENSG00000038945.1_M3"
8	bjp	exon	16177886	16177992	2	-	.	gene_id "ENSG00000038945"; transcript_id "ENSG00000038945.2_M2"
8	bjp	exon	16186159	16186272	2	-	.	gene_id "ENSG00000038945"; transcript_id "ENSE00001768424"
8	bjp	exon	16192598	16192791	2	-	.	gene_id "ENSG00000038945"; transcript_id "ENSG00000038945.2_M4"
8	bjp	exon	16604255	16604542	2	+	.	gene_id "ENSG00000253184"; transcript_id "ENSE00002123718"
8	bjp	exon	16661940	16662052	2	+	.	gene_id "ENSG00000253184"; transcript_id "ENSE00002092730"
8	bjp	exon	16664823	16664879	2	+	.	gene_id "ENSG00000253184"; transcript_id "ENSE00002130110"
8	bjp	exon	16676905	16677074	2	-	.	gene_id "ENSG00000253496"; transcript_id "ENSE00002131598"
8	bjp	exon	16686937	16687040	2	-	.	gene_id "ENSG00000253496"; transcript_id "ENSE00002110127"
8	bjp	exon	16690797	16690962	2	-	.	gene_id "ENSG00000253496"; transcript_id "ENSE00002107940"
8	bjp	exon	16783188	16783282	2	-	.	gene_id "ENSG00000253496"; transcript_id "ENSE00002107778"
8	bjp	exon	16844105	16844255	2	-	.	gene_id "ENSG00000253496"; transcript_id "ENSE00002117994"
8	bjp	exon	16863196	16863496	2	-	.	gene_id "ENSG00000264092"; transcript_id "ENSE00002711099"
8	bjp	exon	16914918	16915044	2	-	.	gene_id "ENSG00000253496"; transcript_id "ENSE00002103320"
8	bjp	exon	16992169	16993317	2	-	.	gene_id "ENSG00000078579"; transcript_id "ENSG00000078579.1_M2"
8	bjp	exon	16995655	16995758	2	-	.	gene_id "ENSG00000078579"; transcript_id "ENSE00001716619"
8	bjp	exon	17001747	17002181	2	-	.	gene_id "ENSG00000078579"; transcript_id "ENSG00000078579.2_M2"
8	bjp	exon	17027238	17027660	2	+	.	gene_id "ENSG00000155970"; transcript_id "ENSG00000155970.1_M2"
8	bjp	exon	17064084	17064237	2	+	.	gene_id "ENSG00000155970"; transcript_id "ENSG00000155970.1_M4"
8	bjp	exon	17069688	17069719	2	+	.	gene_id "ENSG00000155970"; transcript_id "ENSE00003551247"
8	bjp	exon	17077783	17077861	2	+	.	gene_id "ENSG00000155970"; transcript_id "ENSE00003463537"
8	bjp	exon	17081693	17081967	2	+	.	gene_id "ENSG00000155970"; transcript_id "ENSG00000155970.2_M2"
8	bjp	exon	17085236	17085318	2	+	.	gene_id "ENSG00000155970"; transcript_id "ENSE00003495653"
8	bjp	exon	17086964	17087035	2	+	.	gene_id "ENSG00000155970"; transcript_id "ENSE00003504037"
8	bjp	exon	17090546	17090684	2	+	.	gene_id "ENSG00000155970"; transcript_id "ENSG00000155970.3_M2"
8	bjp	exon	17098458	17098553	2	+	.	gene_id "ENSG00000155970"; transcript_id "ENSE00001321008"
8	bjp	exon	17102443	17102729	2	+	.	gene_id "ENSG00000155970"; transcript_id "ENSE00002134394"
8	bjp	exon	17104391	17104491	2	+	.	gene_id "ENSG00000155970"; transcript_id "ENSE00003598860"
8	bjp	exon	17105413	17105584	2	+	.	gene_id "ENSG00000155970"; transcript_id "ENSG00000155970.4_M2"
8	bjp	exon	17114093	17114201	2	+	.	gene_id "ENSG00000155970"; transcript_id "ENSE00001023688"
8	bjp	exon	17116443	17116600	2	+	.	gene_id "ENSG00000155970"; transcript_id "ENSE00001023680"
8	bjp	exon	17118707	17118775	2	+	.	gene_id "ENSG00000155970"; transcript_id "ENSE00001277566"
8	bjp	exon	17120288	17122644	2	+	.	gene_id "ENSG00000155970"; transcript_id "ENSG00000155970.5_M2"
8	bjp	exon	17131181	17133069	2	+	.	gene_id "ENSG00000249258"; transcript_id "ENSE00002077855"
8	bjp	exon	17134144	17134261	2	+	.	gene_id "ENSG00000249258"; transcript_id "ENSE00002067609"
8	bjp	exon	17149505	17149789	2	+	.	gene_id "ENSG00000249258"; transcript_id "ENSE00002019658"
8	bjp	exon	17150301	17150888	2	-	.	gene_id "ENSG00000244113"; transcript_id "ENSE00001933552"
8	bjp	exon	17156029	17156853	2	+	.	gene_id "ENSG00000104219"; transcript_id "ENSE00001541415"
8	bjp	exon	17157434	17157573	2	+	.	gene_id "ENSG00000104219"; transcript_id "ENSE00002139169"
8	bjp	exon	17162799	17162889	2	+	.	gene_id "ENSG00000104219"; transcript_id "ENSE00002134947"
8	bjp	exon	17184789	17184815	2	+	.	gene_id "ENSG00000104219"; transcript_id "ENSE00003658337"
8	bjp	exon	17186331	17186425	2	+	.	gene_id "ENSG00000104219"; transcript_id "ENSE00000888737"
8	bjp	exon	17195504	17195624	2	+	.	gene_id "ENSG00000104219"; transcript_id "ENSE00000681869"
8	bjp	exon	17197582	17197651	2	+	.	gene_id "ENSG00000104219"; transcript_id "ENSE00000681874"
8	bjp	exon	17198381	17198413	2	+	.	gene_id "ENSG00000104219"; transcript_id "ENSE00001679480"
8	bjp	exon	17205655	17205775	2	+	.	gene_id "ENSG00000104219"; transcript_id "ENSG00000104219.1_M2"
8	bjp	exon	17207960	17208092	2	+	.	gene_id "ENSG00000104219"; transcript_id "ENSG00000104219.2_M2"
8	bjp	exon	17209932	17210185	2	+	.	gene_id "ENSG00000104219"; transcript_id "ENSG00000104219.3_M2"
8	bjp	exon	17210388	17210480	2	+	.	gene_id "ENSG00000104219"; transcript_id "ENSE00001295698"
8	bjp	exon	17215237	17215349	2	+	.	gene_id "ENSG00000104219"; transcript_id "ENSE00000681964"
8	bjp	exon	17217172	17217246	2	+	.	gene_id "ENSG00000104219"; transcript_id "ENSE00000681984"
8	bjp	exon	17220256	17224799	2	+	.	gene_id "ENSG00000104219"; transcript_id "ENSE00001299065"
8	bjp	exon	17241294	17243185	2	-	.	gene_id "ENSG00000198791"; transcript_id "ENSG00000198791.1_M4"
8	bjp	exon	17243442	17243622	2	-	.	gene_id "ENSG00000198791"; transcript_id "ENSG00000198791.4_M3"
8	bjp	exon	17244327	17244541	2	-	.	gene_id "ENSG00000198791"; transcript_id "ENSE00002116398"
8	bjp	exon	17244740	17245247	2	-	.	gene_id "ENSG00000198791"; transcript_id "ENSG00000198791.2_M4"
8	bjp	exon	17245857	17245931	2	-	.	gene_id "ENSG00000198791"; transcript_id "ENSE00002111466"
8	bjp	exon	17246173	17246448	2	-	.	gene_id "ENSG00000198791"; transcript_id "ENSE00002117320"
8	bjp	exon	17246523	17246570	2	-	.	gene_id "ENSG00000198791"; transcript_id "ENSG00000198791.2_M2"
8	bjp	exon	17246610	17246674	2	+	.	gene_id "ENSG00000155975"; transcript_id "ENSE00002101448_F1"
8	bjp	exon	17246879	17247369	2	+	.	gene_id "ENSG00000155975"; transcript_id "ENSG00000155975.1_M7"
8	bjp	exon	17247655	17248007	2	+	.	gene_id "ENSG00000155975"; transcript_id "ENSE00002092959"
8	bjp	exon	17248310	17248417	2	+	.	gene_id "ENSG00000155975"; transcript_id "ENSE00002134925"
8	bjp	exon	17265771	17265815	2	+	.	gene_id "ENSG00000155975"; transcript_id "ENSE00002139180"
8	bjp	exon	17265907	17265981	2	+	.	gene_id "ENSG00000155975"; transcript_id "ENSE00003612913"
8	bjp	exon	17271993	17272063	2	+	.	gene_id "ENSG00000155975"; transcript_id "ENSE00001266686"
8	bjp	exon	17279722	17280155	2	+	.	gene_id "ENSG00000155975"; transcript_id "ENSG00000155975.4_M2"
8	bjp	exon	17280239	17280443	2	+	.	gene_id "ENSG00000155975"; transcript_id "ENSG00000155975.1_M3"
8	bjp	exon	17286347	17286611	2	+	.	gene_id "ENSG00000155975"; transcript_id "ENSG00000155975.5_M2"
8	bjp	exon	17298159	17299854	2	-	.	gene_id "ENSG00000003987"; transcript_id "ENSE00002112952_F2"
8	bjp	exon	17300225	17300282	2	+	.	gene_id "ENSG00000155975"; transcript_id "ENSE00002090604_F1"
8	bjp	exon	17301651	17302213	2	-	.	gene_id "ENSG00000003987"; transcript_id "ENSG00000003987.1_M3"
8	bjp	exon	17302281	17302427	2	+	.	gene_id "ENSG00000155975"; transcript_id "ENSE00002117121_F1"
8	bjp	exon	17304379	17304519	2	-	.	gene_id "ENSG00000003987"; transcript_id "ENSG00000003987.1_M2"
8	bjp	exon	17305757	17305957	2	-	.	gene_id "ENSG00000003987"; transcript_id "ENSE00003641877"
8	bjp	exon	17309277	17309326	2	-	.	gene_id "ENSG00000003987"; transcript_id "ENSE00003605216"
8	bjp	exon	17311511	17311673	2	-	.	gene_id "ENSG00000003987"; transcript_id "ENSG00000003987.2_M2"
8	bjp	exon	17311753	17311863	2	-	.	gene_id "ENSG00000003987"; transcript_id "ENSE00002124992"
8	bjp	exon	17313292	17313401	2	-	.	gene_id "ENSG00000003987"; transcript_id "ENSG00000003987.3_M2"
8	bjp	exon	17326317	17326513	2	-	.	gene_id "ENSG00000003987"; transcript_id "ENSE00002129660"
8	bjp	exon	17331150	17331282	2	-	.	gene_id "ENSG00000003987"; transcript_id "ENSG00000003987.4_M2"
8	bjp	exon	17338730	17338991	2	-	.	gene_id "ENSG00000003987"; transcript_id "ENSE00002102720"
8	bjp	exon	17341363	17341497	2	-	.	gene_id "ENSG00000003987"; transcript_id "ENSE00003538350"
8	bjp	exon	17346014	17346159	2	-	.	gene_id "ENSG00000003987"; transcript_id "ENSE00002123925"
8	bjp	exon	17348953	17349081	2	-	.	gene_id "ENSG00000003987"; transcript_id "ENSG00000003987.5_M2"
8	bjp	exon	17349169	17349237	2	-	.	gene_id "ENSG00000003987"; transcript_id "ENSE00002103167"
8	bjp	exon	17349293	17349485	2	-	.	gene_id "ENSG00000003987"; transcript_id "ENSE00002130607"
8	bjp	exon	17361117	17361274	2	-	.	gene_id "ENSG00000003987"; transcript_id "ENSE00001490209"
8	bjp	exon	17371037	17371199	2	-	.	gene_id "ENSG00000003987"; transcript_id "ENSE00001490212"
8	bjp	exon	17372995	17373240	2	-	.	gene_id "ENSG00000003987"; transcript_id "ENSG00000003987.6_M2"
8	bjp	exon	17413269	17413528	2	-	.	gene_id "ENSG00000003987"; transcript_id "ENSG00000003987.2_M3"
8	bjp	exon	17469518	17471618	2	+	.	gene_id "ENSG00000214607"; transcript_id "ENSE00001534202"
8	bjp	exon	17497088	17497237	2	+	.	gene_id "ENSG00000003989"; transcript_id "ENSG00000003989.1_M3"
8	bjp	exon	17498647	17498736	2	-	.	gene_id "ENSG00000279271"; transcript_id "ENSE00003757654_F1"
8	bjp	exon	17499158	17499238	2	-	.	gene_id "ENSG00000279271"; transcript_id "ENSE00003757654_F2"
8	bjp	exon	17500012	17500605	2	+	.	gene_id "ENSG00000279903"; transcript_id "ENSE00003757466"
8	bjp	exon	17502257	17502302	2	+	.	gene_id "ENSG00000003989"; transcript_id "ENSE00001841976"
8	bjp	exon	17510613	17511300	2	+	.	gene_id "ENSG00000279932"; transcript_id "ENSE00003757748"
8	bjp	exon	17538777	17538922	2	+	.	gene_id "ENSG00000003989"; transcript_id "ENSG00000003989.1_M2"
8	bjp	exon	17543318	17543715	2	+	.	gene_id "ENSG00000003989"; transcript_id "ENSE00003483589"
8	bjp	exon	17544451	17544606	2	+	.	gene_id "ENSG00000003989"; transcript_id "ENSE00000457144"
8	bjp	exon	17548678	17548843	2	+	.	gene_id "ENSG00000003989"; transcript_id "ENSE00000457145"
8	bjp	exon	17550301	17550434	2	+	.	gene_id "ENSG00000003989"; transcript_id "ENSE00000924832"
8	bjp	exon	17551764	17551986	2	+	.	gene_id "ENSG00000003989"; transcript_id "ENSE00000924833"
8	bjp	exon	17554560	17554699	2	+	.	gene_id "ENSG00000003989"; transcript_id "ENSE00000888733"
8	bjp	exon	17554946	17555082	2	+	.	gene_id "ENSG00000003989"; transcript_id "ENSE00000457148"
8	bjp	exon	17558295	17558397	2	+	.	gene_id "ENSG00000003989"; transcript_id "ENSE00000888732"
8	bjp	exon	17560328	17560533	2	+	.	gene_id "ENSG00000003989"; transcript_id "ENSE00000888731"
8	bjp	exon	17561944	17562110	2	+	.	gene_id "ENSG00000003989"; transcript_id "ENSE00000888730"
8	bjp	exon	17563603	17563711	2	+	.	gene_id "ENSG00000003989"; transcript_id "ENSE00000888729"
8	bjp	exon	17564950	17570573	2	+	.	gene_id "ENSG00000003989"; transcript_id "ENSG00000003989.1_M4"
8	bjp	exon	17576433	17576760	2	+	.	gene_id "ENSG00000104213"; transcript_id "ENSG00000104213.1_M2"
8	bjp	exon	17577136	17577307	2	+	.	gene_id "ENSG00000104213"; transcript_id "ENSE00001088094"
8	bjp	exon	17589468	17589765	2	+	.	gene_id "ENSG00000104213"; transcript_id "ENSE00000681771"
8	bjp	exon	17621051	17621202	2	+	.	gene_id "ENSG00000104213"; transcript_id "ENSE00000681776"
8	bjp	exon	17634071	17634213	2	+	.	gene_id "ENSG00000104213"; transcript_id "ENSG00000104213.2_M2"
8	bjp	exon	17642613	17643133	2	+	.	gene_id "ENSG00000104213"; transcript_id "ENSE00001531466"
8	bjp	exon	17643571	17643794	2	+	.	gene_id "ENSG00000104213"; transcript_id "ENSE00002112904_F1"
8	bjp	exon	17644072	17646139	2	-	.	gene_id "ENSG00000129422"; transcript_id "ENSG00000129422.1_M7"
8	bjp	exon	17646982	17647278	2	-	.	gene_id "ENSG00000129422"; transcript_id "ENSG00000129422.1_M3"
8	bjp	exon	17649846	17649962	2	-	.	gene_id "ENSG00000129422"; transcript_id "ENSG00000129422.1_M2"
8	bjp	exon	17651603	17651764	2	-	.	gene_id "ENSG00000129422"; transcript_id "ENSE00002102666"
8	bjp	exon	17653186	17653281	2	-	.	gene_id "ENSG00000129422"; transcript_id "ENSE00003504950"
8	bjp	exon	17653425	17655025	2	-	.	gene_id "ENSG00000129422"; transcript_id "ENSG00000129422.1_M5"
8	bjp	exon	17674668	17675015	2	-	.	gene_id "ENSG00000129422"; transcript_id "ENSG00000129422.2_M3"
8	bjp	exon	17675186	17675264	2	-	.	gene_id "ENSG00000129422"; transcript_id "ENSG00000129422.3_M3"
8	bjp	exon	17675988	17676210	2	-	.	gene_id "ENSG00000129422"; transcript_id "ENSG00000129422.2_M2"
8	bjp	exon	17676276	17676494	2	-	.	gene_id "ENSG00000129422"; transcript_id "ENSG00000129422.4_M3"
8	bjp	exon	17681578	17681657	2	-	.	gene_id "ENSG00000265520"; transcript_id "ENSE00002710647"
8	bjp	exon	17684328	17684542	2	-	.	gene_id "ENSG00000129422"; transcript_id "ENSG00000129422.2_M4"
8	bjp	exon	17691305	17691364	2	-	.	gene_id "ENSG00000129422"; transcript_id "ENSE00002101300"
8	bjp	exon	17691969	17692226	2	-	.	gene_id "ENSG00000129422"; transcript_id "ENSG00000129422.5_M3"
8	bjp	exon	17693252	17693338	2	-	.	gene_id "ENSG00000129422"; transcript_id "ENSE00002139117"
8	bjp	exon	17697257	17697670	2	-	.	gene_id "ENSG00000129422"; transcript_id "ENSE00001295252"
8	bjp	exon	17703988	17704182	2	+	.	gene_id "ENSG00000253168"; transcript_id "ENSE00002128448"
8	bjp	exon	17705648	17706187	2	+	.	gene_id "ENSG00000253168"; transcript_id "ENSE00002104198"
8	bjp	exon	17708767	17708968	2	-	.	gene_id "ENSG00000129422"; transcript_id "ENSE00002104828"
8	bjp	exon	17713214	17713252	2	-	.	gene_id "ENSG00000129422"; transcript_id "ENSE00003676154"
8	bjp	exon	17715767	17715901	2	-	.	gene_id "ENSG00000129422"; transcript_id "ENSE00003554488"
8	bjp	exon	17716473	17716590	2	-	.	gene_id "ENSG00000129422"; transcript_id "ENSE00002112121"
8	bjp	exon	17721712	17722221	2	-	.	gene_id "ENSG00000129422"; transcript_id "ENSG00000129422.3_M2"
8	bjp	exon	17722421	17722639	2	-	.	gene_id "ENSG00000129422"; transcript_id "ENSG00000129422.4_M2"
8	bjp	exon	17723241	17724010	2	-	.	gene_id "ENSG00000129422"; transcript_id "ENSG00000129422.6_M3"
8	bjp	exon	17724102	17724162	2	-	.	gene_id "ENSG00000129422"; transcript_id "ENSE00002127148"
8	bjp	exon	17734203	17734247	2	-	.	gene_id "ENSG00000129422"; transcript_id "ENSE00002119685"
8	bjp	exon	17743604	17743799	2	-	.	gene_id "ENSG00000129422"; transcript_id "ENSE00003526449"
8	bjp	exon	17748118	17748230	2	+	.	gene_id "ENSG00000212280"; transcript_id "ENSE00001508762"
8	bjp	exon	17753717	17755981	2	-	.	gene_id "ENSG00000129422"; transcript_id "ENSG00000129422.2_M5"
8	bjp	exon	17758140	17758204	2	-	.	gene_id "ENSG00000129422"; transcript_id "ENSE00002137853"
8	bjp	exon	17770429	17770581	2	-	.	gene_id "ENSG00000129422"; transcript_id "ENSE00002126017"
8	bjp	exon	17780877	17780962	2	-	.	gene_id "ENSG00000129422"; transcript_id "ENSE00002116051"
8	bjp	exon	17800598	17800917	2	-	.	gene_id "ENSG00000129422"; transcript_id "ENSG00000129422.5_M2"
8	bjp	exon	17801345	17801742	2	+	.	gene_id "ENSG00000253944"; transcript_id "ENSE00002111832"
8	bjp	exon	17808941	17809005	2	+	.	gene_id "ENSG00000253671"; transcript_id "ENSE00002124844"
8	bjp	exon	17809211	17809687	2	+	.	gene_id "ENSG00000253671"; transcript_id "ENSG00000253671.1_M2"
8	bjp	exon	17820358	17820868	2	+	.	gene_id "ENSG00000253671"; transcript_id "ENSG00000253671.2_M2"
8	bjp	exon	17860958	17861069	2	+	.	gene_id "ENSG00000253944"; transcript_id "ENSE00002135254"
8	bjp	exon	17864380	17864751	2	-	.	gene_id "ENSG00000104760"; transcript_id "ENSG00000104760.1_M5"
8	bjp	exon	17868337	17868735	2	-	.	gene_id "ENSG00000104760"; transcript_id "ENSG00000104760.1_M2"
8	bjp	exon	17868916	17869004	2	-	.	gene_id "ENSG00000104760"; transcript_id "ENSE00003493652"
8	bjp	exon	17874019	17874116	2	-	.	gene_id "ENSG00000104760"; transcript_id "ENSE00003593226"
8	bjp	exon	17874362	17874665	2	-	.	gene_id "ENSG00000104760"; transcript_id "ENSG00000104760.2_M2"
8	bjp	exon	17881999	17882042	2	-	.	gene_id "ENSG00000104760"; transcript_id "ENSG00000104760.3_M2"
8	bjp	exon	17882180	17882190	2	+	.	gene_id "ENSG00000253215"; transcript_id "ENSE00002137439_F1"
8	bjp	exon	17882281	17882661	2	+	.	gene_id "ENSG00000253215"; transcript_id "ENSE00002093849"
8	bjp	exon	17885492	17885779	2	-	.	gene_id "ENSG00000104760"; transcript_id "ENSG00000104760.1_M3"
8	bjp	exon	17891266	17891829	2	-	.	gene_id "ENSG00000104760"; transcript_id "ENSG00000104760.1_M4"
8	bjp	exon	17895225	17895404	2	-	.	gene_id "ENSG00000104760"; transcript_id "ENSG00000104760.4_M2"
8	bjp	exon	17895447	17895544	2	-	.	gene_id "ENSG00000104760"; transcript_id "ENSG00000104760.2_M3"
8	bjp	exon	17896170	17896416	2	-	.	gene_id "ENSG00000104760"; transcript_id "ENSE00001531444"
8	bjp	exon	17905756	17905855	2	+	.	gene_id "ENSG00000254054"; transcript_id "ENSE00002138493"
8	bjp	exon	17907193	17907394	2	+	.	gene_id "ENSG00000254054"; transcript_id "ENSE00002099133"
8	bjp	exon	17909885	17910365	2	-	.	gene_id "ENSG00000104760"; transcript_id "ENSE00001531447"
8	bjp	exon	17922840	17923188	2	+	.	gene_id "ENSG00000078674"; transcript_id "ENSG00000078674.1_M8"
8	bjp	exon	17924713	17927953	2	+	.	gene_id "ENSG00000078674"; transcript_id "ENSG00000078674.1_M3"
8	bjp	exon	17934706	17934858	2	+	.	gene_id "ENSG00000078674"; transcript_id "ENSE00002103530"
8	bjp	exon	17935589	17935706	2	+	.	gene_id "ENSG00000078674"; transcript_id "ENSE00003519152"
8	bjp	exon	17937134	17937379	2	+	.	gene_id "ENSG00000078674"; transcript_id "ENSG00000078674.2_M3"
8	bjp	exon	17938740	17939016	2	+	.	gene_id "ENSG00000078674"; transcript_id "ENSG00000078674.1_M2"
8	bjp	exon	17939691	17939861	2	+	.	gene_id "ENSG00000078674"; transcript_id "ENSE00001708911"
8	bjp	exon	17940042	17940158	2	+	.	gene_id "ENSG00000078674"; transcript_id "ENSE00001147053"
8	bjp	exon	17947186	17947363	2	+	.	gene_id "ENSG00000078674"; transcript_id "ENSE00003614814"
8	bjp	exon	17950615	17950724	2	+	.	gene_id "ENSG00000078674"; transcript_id "ENSE00003563428"
8	bjp	exon	17952970	17953186	2	+	.	gene_id "ENSG00000078674"; transcript_id "ENSG00000078674.3_M3"
8	bjp	exon	17955470	17955955	2	+	.	gene_id "ENSG00000078674"; transcript_id "ENSG00000078674.2_M2"
8	bjp	exon	17956604	17956777	2	+	.	gene_id "ENSG00000078674"; transcript_id "ENSE00001615917"
8	bjp	exon	17957264	17957421	2	+	.	gene_id "ENSG00000078674"; transcript_id "ENSE00001707333"
8	bjp	exon	17957537	17957775	2	+	.	gene_id "ENSG00000078674"; transcript_id "ENSG00000078674.4_M3"
8	bjp	exon	17960014	17960165	2	+	.	gene_id "ENSG00000078674"; transcript_id "ENSG00000078674.5_M3"
8	bjp	exon	17960315	17960444	2	+	.	gene_id "ENSG00000078674"; transcript_id "ENSE00003532940"
8	bjp	exon	17962034	17962213	2	+	.	gene_id "ENSG00000078674"; transcript_id "ENSG00000078674.3_M2"
8	bjp	exon	17962953	17963291	2	+	.	gene_id "ENSG00000078674"; transcript_id "ENSG00000078674.4_M2"
8	bjp	exon	17964568	17964770	2	+	.	gene_id "ENSG00000078674"; transcript_id "ENSG00000078674.5_M2"
8	bjp	exon	17965999	17966218	2	+	.	gene_id "ENSG00000078674"; transcript_id "ENSG00000078674.6_M2"
8	bjp	exon	17966328	17966473	2	+	.	gene_id "ENSG00000078674"; transcript_id "ENSE00001688664"
8	bjp	exon	17966980	17967170	2	+	.	gene_id "ENSG00000078674"; transcript_id "ENSE00001799771"
8	bjp	exon	17969423	17969748	2	+	.	gene_id "ENSG00000078674"; transcript_id "ENSG00000078674.7_M2"
8	bjp	exon	17972329	17972687	2	+	.	gene_id "ENSG00000078674"; transcript_id "ENSG00000078674.1_M4"
8	bjp	exon	17980221	17980755	2	+	.	gene_id "ENSG00000078674"; transcript_id "ENSG00000078674.8_M2"
8	bjp	exon	17983233	17983289	2	+	.	gene_id "ENSG00000078674"; transcript_id "ENSG00000078674.9_M2"
8	bjp	exon	17985447	17985619	2	+	.	gene_id "ENSG00000078674"; transcript_id "ENSE00003509085"
8	bjp	exon	17985959	17986263	2	+	.	gene_id "ENSG00000078674"; transcript_id "ENSG00000078674.10_M2"
8	bjp	exon	17989859	17989979	2	+	.	gene_id "ENSG00000078674"; transcript_id "ENSE00001791886"
8	bjp	exon	17991542	17991700	2	+	.	gene_id "ENSG00000078674"; transcript_id "ENSG00000078674.11_M2"
8	bjp	exon	17993483	17993619	2	+	.	gene_id "ENSG00000078674"; transcript_id "ENSE00001784449"
8	bjp	exon	18006054	18006397	2	+	.	gene_id "ENSG00000078674"; transcript_id "ENSG00000078674.12_M2"
8	bjp	exon	18009547	18009744	2	+	.	gene_id "ENSG00000078674"; transcript_id "ENSG00000078674.13_M2"
8	bjp	exon	18010609	18010668	2	+	.	gene_id "ENSG00000078674"; transcript_id "ENSE00001749205"
8	bjp	exon	18011237	18011366	2	+	.	gene_id "ENSG00000078674"; transcript_id "ENSE00001630003"
8	bjp	exon	18011667	18011827	2	+	.	gene_id "ENSG00000078674"; transcript_id "ENSE00001762665"
8	bjp	exon	18013828	18014036	2	+	.	gene_id "ENSG00000078674"; transcript_id "ENSG00000078674.2_M4"
8	bjp	exon	18014584	18014840	2	+	.	gene_id "ENSG00000078674"; transcript_id "ENSE00003521924"
8	bjp	exon	18024951	18025453	2	+	.	gene_id "ENSG00000078674"; transcript_id "ENSG00000078674.14_M2"
8	bjp	exon	18025544	18025658	2	+	.	gene_id "ENSG00000078674"; transcript_id "ENSG00000078674.15_M2"
8	bjp	exon	18027637	18029944	2	+	.	gene_id "ENSG00000078674"; transcript_id "ENSG00000078674.1_M6"
8	bjp	exon	18055992	18059163	2	-	.	gene_id "ENSG00000104763"; transcript_id "ENSG00000104763.1_M36"
8	bjp	exon	18059341	18059464	2	-	.	gene_id "ENSG00000104763"; transcript_id "ENSE00001316023"
8	bjp	exon	18069461	18069878	2	-	.	gene_id "ENSG00000104763"; transcript_id "ENSG00000104763.1_M4"
8	bjp	exon	18071300	18071411	2	-	.	gene_id "ENSG00000104763"; transcript_id "ENSG00000104763.1_M5"
8	bjp	exon	18073256	18073276	2	-	.	gene_id "ENSG00000104763"; transcript_id "ENSE00001783448"
8	bjp	exon	18075541	18075682	2	-	.	gene_id "ENSG00000104763"; transcript_id "ENSG00000104763.2_M4"
8	bjp	exon	18075858	18076682	2	-	.	gene_id "ENSG00000104763"; transcript_id "ENSG00000104763.2_M5"
8	bjp	exon	18082527	18082603	2	-	.	gene_id "ENSG00000104763"; transcript_id "ENSE00003795733"
8	bjp	exon	18083122	18083408	2	-	.	gene_id "ENSG00000104763"; transcript_id "ENSG00000104763.1_M2"
8	bjp	exon	18083899	18084867	2	-	.	gene_id "ENSG00000104763"; transcript_id "ENSG00000104763.1_M45"
8	bjp	exon	18084940	18084998	2	-	.	gene_id "ENSG00000104763"; transcript_id "ENSG00000104763.1_M11"
8	bjp	exon	18085027	18085485	2	+	.	gene_id "ENSG00000245281"; transcript_id "ENSG00000245281.1_M3"
8	bjp	exon	18088569	18089687	2	-	.	gene_id "ENSG00000253384"; transcript_id "ENSE00002120966"
8	bjp	exon	18095826	18096394	2	+	.	gene_id "ENSG00000245281"; transcript_id "ENSG00000245281.3_M2"
8	bjp	exon	18170477	18170507	2	+	.	gene_id "ENSG00000171428"; transcript_id "ENSE00002108491"
8	bjp	exon	18170679	18170739	2	+	.	gene_id "ENSG00000171428"; transcript_id "ENSE00002138079"
8	bjp	exon	18200924	18201205	2	-	.	gene_id "ENSG00000254015"; transcript_id "ENSE00002096088"
8	bjp	exon	18209781	18209955	2	+	.	gene_id "ENSG00000171428"; transcript_id "ENSE00002118036"
8	bjp	exon	18210093	18210180	2	+	.	gene_id "ENSG00000171428"; transcript_id "ENSG00000171428.1_M4"
8	bjp	exon	18211193	18211342	2	+	.	gene_id "ENSG00000171428"; transcript_id "ENSG00000171428.1_M2"
8	bjp	exon	18212222	18212774	2	+	.	gene_id "ENSG00000171428"; transcript_id "ENSG00000171428.2_M2"
8	bjp	exon	18219411	18219489	2	+	.	gene_id "ENSG00000171428"; transcript_id "ENSE00003605477"
8	bjp	exon	18221777	18223689	2	+	.	gene_id "ENSG00000171428"; transcript_id "ENSG00000171428.1_M6"
8	bjp	exon	18370607	18371484	2	+	.	gene_id "ENSG00000253937"; transcript_id "ENSE00002089785"
8	bjp	exon	18383274	18383917	2	-	.	gene_id "ENSG00000244593"; transcript_id "ENSE00001910137"
8	bjp	exon	18387108	18387777	2	-	.	gene_id "ENSG00000271654"; transcript_id "ENSE00003654048"
8	bjp	exon	18391245	18391345	2	+	.	gene_id "ENSG00000156006"; transcript_id "ENSG00000156006.1_M2"
8	bjp	exon	18399998	18401218	2	+	.	gene_id "ENSG00000156006"; transcript_id "ENSG00000156006.2_M2"
8	bjp	exon	18527301	18535958	2	-	.	gene_id "ENSG00000156011"; transcript_id "ENSG00000156011.1_M7"
8	bjp	exon	18556209	18556352	2	-	.	gene_id "ENSG00000156011"; transcript_id "ENSG00000156011.1_M3"
8	bjp	exon	18572528	18572672	2	-	.	gene_id "ENSG00000156011"; transcript_id "ENSG00000156011.1_M2"
8	bjp	exon	18575128	18575285	2	-	.	gene_id "ENSG00000156011"; transcript_id "ENSE00003564038"
8	bjp	exon	18600364	18600434	2	-	.	gene_id "ENSG00000156011"; transcript_id "ENSE00003515527"
8	bjp	exon	18632613	18632806	2	-	.	gene_id "ENSG00000156011"; transcript_id "ENSE00003549916"
8	bjp	exon	18655642	18655685	2	-	.	gene_id "ENSG00000156011"; transcript_id "ENSE00003641391"
8	bjp	exon	18683774	18684121	2	-	.	gene_id "ENSG00000156011"; transcript_id "ENSG00000156011.1_M4"
8	bjp	exon	18720905	18721193	2	+	.	gene_id "ENSG00000187229"; transcript_id "ENSE00001333777"
8	bjp	exon	18730140	18730341	2	+	.	gene_id "ENSG00000187229"; transcript_id "ENSE00001333678"
8	bjp	exon	18732843	18734405	2	+	.	gene_id "ENSG00000187229"; transcript_id "ENSE00002094334"
8	bjp	exon	18762885	18763025	2	-	.	gene_id "ENSG00000156011"; transcript_id "ENSE00002103917"
8	bjp	exon	18765449	18765538	2	-	.	gene_id "ENSG00000156011"; transcript_id "ENSG00000156011.2_M2"
8	bjp	exon	18774547	18774826	2	-	.	gene_id "ENSG00000244018"; transcript_id "ENSE00001932895_F1"
8	bjp	exon	18774919	18774938	2	-	.	gene_id "ENSG00000156011"; transcript_id "ENSE00002100820_F1"
8	bjp	exon	18786776	18786834	2	-	.	gene_id "ENSG00000156011"; transcript_id "ENSE00002099853"
8	bjp	exon	18799148	18799353	2	-	.	gene_id "ENSG00000156011"; transcript_id "ENSG00000156011.2_M4"
8	bjp	exon	18800997	18801382	2	-	.	gene_id "ENSG00000156011"; transcript_id "ENSG00000156011.3_M2"
8	bjp	exon	18802276	18802352	2	-	.	gene_id "ENSG00000156011"; transcript_id "ENSG00000156011.4_M2"
8	bjp	exon	18804360	18804602	2	-	.	gene_id "ENSG00000156011"; transcript_id "ENSG00000156011.5_M2"
8	bjp	exon	18804704	18804898	2	-	.	gene_id "ENSG00000156011"; transcript_id "ENSG00000156011.3_M4"
8	bjp	exon	18808755	18808895	2	-	.	gene_id "ENSG00000156011"; transcript_id "ENSG00000156011.1_M5"
8	bjp	exon	18849258	18849707	2	+	.	gene_id "ENSG00000283402"; transcript_id "ENSE00003796989"
8	bjp	exon	18854098	18854374	2	-	.	gene_id "ENSG00000156011"; transcript_id "ENSG00000156011.6_M2"
8	bjp	exon	18864681	18865247	2	-	.	gene_id "ENSG00000278886"; transcript_id "ENSE00003755394"
8	bjp	exon	18867674	18868069	2	-	.	gene_id "ENSG00000156011"; transcript_id "ENSE00001342364"
8	bjp	exon	18871626	18872733	2	-	.	gene_id "ENSG00000156011"; transcript_id "ENSE00003496966"
8	bjp	exon	18886936	18887034	2	-	.	gene_id "ENSG00000156011"; transcript_id "ENSE00002096969"
8	bjp	exon	18924533	18924808	2	-	.	gene_id "ENSG00000156011"; transcript_id "ENSE00002105266"
8	bjp	exon	18940088	18940452	2	-	.	gene_id "ENSG00000156011"; transcript_id "ENSE00002136787"
8	bjp	exon	18979619	18979772	2	+	.	gene_id "ENSG00000201157"; transcript_id "ENSE00001439050"
8	bjp	exon	18989279	18989412	2	+	.	gene_id "ENSG00000253335"; transcript_id "ENSE00002118976"
8	bjp	exon	19000025	19000075	2	+	.	gene_id "ENSG00000253335"; transcript_id "ENSE00002112431"
8	bjp	exon	19000593	19000952	2	+	.	gene_id "ENSG00000253335"; transcript_id "ENSE00002091212"
8	bjp	exon	19001627	19001950	2	+	.	gene_id "ENSG00000270255"; transcript_id "ENSE00003508991"
8	bjp	exon	19013563	19013686	2	-	.	gene_id "ENSG00000156011"; transcript_id "ENSE00001249891"
8	bjp	exon	19014060	19014460	2	-	.	gene_id "ENSG00000156011"; transcript_id "ENSE00002128758"
8	bjp	exon	19084206	19084730	2	-	.	gene_id "ENSG00000156011"; transcript_id "ENSE00002129750"
8	bjp	exon	19084992	19085078	2	-	.	gene_id "ENSG00000253557"; transcript_id "ENSE00002133139"
8	bjp	exon	19086895	19086921	2	-	.	gene_id "ENSG00000253557"; transcript_id "ENSE00002093461"
8	bjp	exon	19091733	19091888	2	+	.	gene_id "ENSG00000254242"; transcript_id "ENSE00002106551"
8	bjp	exon	19095447	19095669	2	+	.	gene_id "ENSG00000254242"; transcript_id "ENSE00002100698"
8	bjp	exon	19114885	19115024	2	+	.	gene_id "ENSG00000254242"; transcript_id "ENSE00002136100"
8	bjp	exon	19183674	19184028	2	-	.	gene_id "ENSG00000253557"; transcript_id "ENSE00002110175"
8	bjp	exon	19184573	19184662	2	-	.	gene_id "ENSG00000253557"; transcript_id "ENSE00002105703"
8	bjp	exon	19227168	19227231	2	-	.	gene_id "ENSG00000253557"; transcript_id "ENSE00002123803"
8	bjp	exon	19235464	19235677	2	-	.	gene_id "ENSG00000253557"; transcript_id "ENSG00000253557.1_M2"
8	bjp	exon	19237737	19238727	2	+	.	gene_id "ENSG00000250316"; transcript_id "ENSE00002049313"
8	bjp	exon	19239146	19239452	2	+	.	gene_id "ENSG00000250316"; transcript_id "ENSE00002053334"
8	bjp	exon	19239875	19240124	2	+	.	gene_id "ENSG00000250316"; transcript_id "ENSE00002024440"
8	bjp	exon	19240664	19241216	2	+	.	gene_id "ENSG00000250316"; transcript_id "ENSE00002078471"
8	bjp	exon	19241717	19241912	2	+	.	gene_id "ENSG00000250316"; transcript_id "ENSE00002073957"
8	bjp	exon	19245148	19245489	2	-	.	gene_id "ENSG00000253557"; transcript_id "ENSE00002121183"
8	bjp	exon	19246350	19246450	2	+	.	gene_id "ENSG00000254201"; transcript_id "ENSE00002113903"
8	bjp	exon	19249163	19249240	2	+	.	gene_id "ENSG00000254201"; transcript_id "ENSE00002096954"
8	bjp	exon	19254241	19254317	2	-	.	gene_id "ENSG00000253280"; transcript_id "ENSE00002090696"
8	bjp	exon	19255753	19255849	2	-	.	gene_id "ENSG00000253280"; transcript_id "ENSE00002101244"
8	bjp	exon	19257197	19257334	2	-	.	gene_id "ENSG00000253280"; transcript_id "ENSE00002097201"
8	bjp	exon	19259306	19259469	2	-	.	gene_id "ENSG00000253557"; transcript_id "ENSE00002138009"
8	bjp	exon	19277284	19277573	2	+	.	gene_id "ENSG00000279919"; transcript_id "ENSE00003756102"
8	bjp	exon	19313617	19313823	2	+	.	gene_id "ENSG00000104611"; transcript_id "ENSG00000104611.1_M2"
8	bjp	exon	19313976	19314079	2	+	.	gene_id "ENSG00000104611"; transcript_id "ENSE00002106565"
8	bjp	exon	19319344	19319728	2	+	.	gene_id "ENSG00000104611"; transcript_id "ENSG00000104611.2_M2"
8	bjp	exon	19332955	19333114	2	+	.	gene_id "ENSG00000104611"; transcript_id "ENSE00001040655"
8	bjp	exon	19334686	19334857	2	+	.	gene_id "ENSG00000104611"; transcript_id "ENSE00001040659"
8	bjp	exon	19357203	19357283	2	+	.	gene_id "ENSG00000104611"; transcript_id "ENSE00001040658"
8	bjp	exon	19360788	19361328	2	+	.	gene_id "ENSG00000104611"; transcript_id "ENSG00000104611.1_M3"
8	bjp	exon	19363809	19364282	2	+	.	gene_id "ENSG00000104611"; transcript_id "ENSG00000104611.2_M3"
8	bjp	exon	19373530	19373660	2	+	.	gene_id "ENSG00000104611"; transcript_id "ENSG00000104611.3_M2"
8	bjp	exon	19375128	19375622	2	-	.	gene_id "ENSG00000279858"; transcript_id "ENSE00003757341"
8	bjp	exon	19393318	19393541	2	+	.	gene_id "ENSG00000104611"; transcript_id "ENSE00000888759"
8	bjp	exon	19404161	19406069	2	-	.	gene_id "ENSG00000147408"; transcript_id "ENSG00000147408.1_M2"
8	bjp	exon	19408613	19408694	2	-	.	gene_id "ENSG00000147408"; transcript_id "ENSE00003559392"
8	bjp	exon	19418656	19418750	2	-	.	gene_id "ENSG00000147408"; transcript_id "ENSE00003531719"
8	bjp	exon	19420340	19420518	2	-	.	gene_id "ENSG00000147408"; transcript_id "ENSG00000147408.2_M2"
8	bjp	exon	19439830	19439931	2	-	.	gene_id "ENSG00000147408"; transcript_id "ENSG00000147408.3_M2"
8	bjp	exon	19457530	19457816	2	-	.	gene_id "ENSG00000147408"; transcript_id "ENSE00003524264"
8	bjp	exon	19458426	19458642	2	-	.	gene_id "ENSG00000147408"; transcript_id "ENSE00003461177"
8	bjp	exon	19495039	19495191	2	-	.	gene_id "ENSG00000147408"; transcript_id "ENSE00002122581"
8	bjp	exon	19505201	19506130	2	-	.	gene_id "ENSG00000147408"; transcript_id "ENSG00000147408.1_M9"
8	bjp	exon	19531819	19532020	2	-	.	gene_id "ENSG00000147408"; transcript_id "ENSE00002118371"
8	bjp	exon	19585166	19585320	2	-	.	gene_id "ENSG00000147408"; transcript_id "ENSG00000147408.4_M2"
8	bjp	exon	19587874	19588023	2	-	.	gene_id "ENSG00000147408"; transcript_id "ENSG00000147408.5_M2"
8	bjp	exon	19591160	19591278	2	-	.	gene_id "ENSG00000147408"; transcript_id "ENSE00001631036"
8	bjp	exon	19601771	19601865	2	-	.	gene_id "ENSG00000147408"; transcript_id "ENSE00001376899"
8	bjp	exon	19601992	19602759	2	-	.	gene_id "ENSG00000147408"; transcript_id "ENSG00000147408.1_M4"
8	bjp	exon	19641787	19642022	2	-	.	gene_id "ENSG00000147408"; transcript_id "ENSE00002105130"
8	bjp	exon	19678572	19678827	2	+	.	gene_id "ENSG00000253270"; transcript_id "ENSE00002099533"
8	bjp	exon	19682473	19682583	2	-	.	gene_id "ENSG00000147408"; transcript_id "ENSE00001531148"
8	bjp	exon	19682696	19682761	2	-	.	gene_id "ENSG00000147408"; transcript_id "ENSE00001670332"
8	bjp	exon	19682928	19683240	2	-	.	gene_id "ENSG00000147408"; transcript_id "ENSE00002093655"
8	bjp	exon	19688724	19688934	2	+	.	gene_id "ENSG00000253270"; transcript_id "ENSE00002130675"
8	bjp	exon	19732456	19732566	2	-	.	gene_id "ENSG00000147408"; transcript_id "ENSE00002100486"
8	bjp	exon	19757186	19757305	2	-	.	gene_id "ENSG00000147408"; transcript_id "ENSG00000147408.6_M2"
8	bjp	exon	19757850	19758029	2	-	.	gene_id "ENSG00000147408"; transcript_id "ENSG00000147408.7_M2"
8	bjp	exon	19817140	19817666	2	+	.	gene_id "ENSG00000104613"; transcript_id "ENSG00000104613.1_M6"
8	bjp	exon	19818194	19818872	2	+	.	gene_id "ENSG00000104613"; transcript_id "ENSG00000104613.1_M4"
8	bjp	exon	19819573	19819676	2	+	.	gene_id "ENSG00000104613"; transcript_id "ENSG00000104613.1_M2"
8	bjp	exon	19820379	19820518	2	+	.	gene_id "ENSG00000104613"; transcript_id "ENSE00003476374"
8	bjp	exon	19820949	19822520	2	+	.	gene_id "ENSG00000104613"; transcript_id "ENSG00000104613.2_M2"
8	bjp	exon	19823301	19823452	2	+	.	gene_id "ENSG00000104613"; transcript_id "ENSG00000104613.1_M3"
8	bjp	exon	19823873	19824492	2	+	.	gene_id "ENSG00000104613"; transcript_id "ENSG00000104613.2_M4"
8	bjp	exon	19824664	19824972	2	+	.	gene_id "ENSG00000104613"; transcript_id "ENSG00000104613.2_M3"
8	bjp	exon	19826426	19826559	2	+	.	gene_id "ENSG00000104613"; transcript_id "ENSG00000104613.3_M2"
8	bjp	exon	19830406	19830559	2	+	.	gene_id "ENSG00000104613"; transcript_id "ENSG00000104613.3_M3"
8	bjp	exon	19832028	19832110	2	+	.	gene_id "ENSG00000104613"; transcript_id "ENSG00000104613.4_M2"
8	bjp	exon	19833169	19833321	2	+	.	gene_id "ENSG00000104613"; transcript_id "ENSE00003520580"
8	bjp	exon	19837052	19837517	2	+	.	gene_id "ENSG00000104613"; transcript_id "ENSG00000104613.3_M4"
8	bjp	exon	19841827	19841955	2	+	.	gene_id "ENSG00000104613"; transcript_id "ENSE00002119177"
8	bjp	exon	19842848	19842927	2	+	.	gene_id "ENSG00000104613"; transcript_id "ENSG00000104613.5_M2"
8	bjp	exon	19844076	19844238	2	+	.	gene_id "ENSG00000104613"; transcript_id "ENSG00000104613.4_M3"
8	bjp	exon	19845423	19845914	2	+	.	gene_id "ENSG00000104613"; transcript_id "ENSG00000104613.4_M4"
8	bjp	exon	19848763	19849239	2	+	.	gene_id "ENSG00000104613"; transcript_id "ENSG00000104613.6_M2"
8	bjp	exon	19851649	19852083	2	+	.	gene_id "ENSG00000104613"; transcript_id "ENSG00000104613.2_M6"
8	bjp	exon	19901717	19901791	2	+	.	gene_id "ENSG00000175445"; transcript_id "ENSE00002130850"
8	bjp	exon	19938870	19938956	2	+	.	gene_id "ENSG00000175445"; transcript_id "ENSG00000175445.1_M2"
8	bjp	exon	19938971	19939528	2	+	.	gene_id "ENSG00000175445"; transcript_id "ENSG00000175445.1_M5"
8	bjp	exon	19948180	19948485	2	+	.	gene_id "ENSG00000175445"; transcript_id "ENSG00000175445.1_M3"
8	bjp	exon	19951697	19951948	2	+	.	gene_id "ENSG00000175445"; transcript_id "ENSG00000175445.1_M4"
8	bjp	exon	19953310	19953421	2	+	.	gene_id "ENSG00000175445"; transcript_id "ENSE00001206558"
8	bjp	exon	19954120	19954353	2	+	.	gene_id "ENSG00000175445"; transcript_id "ENSG00000175445.2_M2"
8	bjp	exon	19955841	19956083	2	+	.	gene_id "ENSG00000175445"; transcript_id "ENSE00001206552"
8	bjp	exon	19959260	19959380	2	+	.	gene_id "ENSG00000175445"; transcript_id "ENSE00001206548"
8	bjp	exon	19960901	19961083	2	+	.	gene_id "ENSG00000175445"; transcript_id "ENSE00001206542"
8	bjp	exon	19962115	19962219	2	+	.	gene_id "ENSG00000175445"; transcript_id "ENSE00002728530"
8	bjp	exon	19965310	19967258	2	+	.	gene_id "ENSG00000175445"; transcript_id "ENSE00001206539"
8	bjp	exon	20079305	20079522	2	+	.	gene_id "ENSG00000253775"; transcript_id "ENSE00002120899"
8	bjp	exon	20113343	20113672	2	-	.	gene_id "ENSG00000242709"; transcript_id "ENSE00001839635"
8	bjp	exon	20117635	20118442	2	+	.	gene_id "ENSG00000253775"; transcript_id "ENSE00002129310"
8	bjp	exon	20144855	20145876	2	-	.	gene_id "ENSG00000036565"; transcript_id "ENSG00000036565.1_M5"
8	bjp	exon	20147258	20147391	2	-	.	gene_id "ENSG00000036565"; transcript_id "ENSE00003514273"
8	bjp	exon	20147603	20147722	2	-	.	gene_id "ENSG00000036565"; transcript_id "ENSE00003581935"
8	bjp	exon	20148007	20148070	2	-	.	gene_id "ENSG00000036565"; transcript_id "ENSE00003545986"
8	bjp	exon	20148415	20148516	2	-	.	gene_id "ENSG00000036565"; transcript_id "ENSE00003543352"
8	bjp	exon	20149676	20149727	2	-	.	gene_id "ENSG00000036565"; transcript_id "ENSE00003655907"
8	bjp	exon	20164869	20164964	2	-	.	gene_id "ENSG00000036565"; transcript_id "ENSE00001799030"
8	bjp	exon	20165047	20165107	2	-	.	gene_id "ENSG00000036565"; transcript_id "ENSE00001234866"
8	bjp	exon	20171103	20171146	2	-	.	gene_id "ENSG00000036565"; transcript_id "ENSG00000036565.2_M2"
8	bjp	exon	20171405	20171494	2	-	.	gene_id "ENSG00000036565"; transcript_id "ENSE00003557245"
8	bjp	exon	20173036	20173128	2	-	.	gene_id "ENSG00000036565"; transcript_id "ENSE00003556793"
8	bjp	exon	20174361	20174444	2	-	.	gene_id "ENSG00000036565"; transcript_id "ENSE00003664653"
8	bjp	exon	20175324	20175922	2	-	.	gene_id "ENSG00000036565"; transcript_id "ENSE00002134845"
8	bjp	exon	20178435	20178493	2	-	.	gene_id "ENSG00000036565"; transcript_id "ENSE00000683456"
8	bjp	exon	20179121	20179484	2	-	.	gene_id "ENSG00000036565"; transcript_id "ENSE00000683458"
8	bjp	exon	20180841	20181087	2	-	.	gene_id "ENSG00000036565"; transcript_id "ENSG00000036565.3_M2"
8	bjp	exon	20181749	20181952	2	-	.	gene_id "ENSG00000036565"; transcript_id "ENSE00001662801"
8	bjp	exon	20183063	20183206	2	-	.	gene_id "ENSG00000036565"; transcript_id "ENSG00000036565.2_M5"
8	bjp	exon	20197367	20197542	2	+	.	gene_id "ENSG00000147416"; transcript_id "ENSG00000147416.1_M5"
8	bjp	exon	20203959	20204083	2	+	.	gene_id "ENSG00000147416"; transcript_id "ENSE00002102101"
8	bjp	exon	20204484	20204539	2	+	.	gene_id "ENSG00000147416"; transcript_id "ENSE00003585043"
8	bjp	exon	20209433	20209531	2	+	.	gene_id "ENSG00000147416"; transcript_id "ENSG00000147416.1_M2"
8	bjp	exon	20210346	20210439	2	+	.	gene_id "ENSG00000147416"; transcript_id "ENSE00003510906"
8	bjp	exon	20210569	20210646	2	+	.	gene_id "ENSG00000147416"; transcript_id "ENSE00003560109"
8	bjp	exon	20211177	20211415	2	+	.	gene_id "ENSG00000147416"; transcript_id "ENSG00000147416.1_M4"
8	bjp	exon	20211652	20211753	2	+	.	gene_id "ENSG00000147416"; transcript_id "ENSE00003518749"
8	bjp	exon	20212782	20217324	2	+	.	gene_id "ENSG00000147416"; transcript_id "ENSG00000147416.2_M5"
8	bjp	exon	20218153	20218282	2	+	.	gene_id "ENSG00000147416"; transcript_id "ENSG00000147416.2_M2"
8	bjp	exon	20220263	20221701	2	+	.	gene_id "ENSG00000147416"; transcript_id "ENSG00000147416.3_M2"
8	bjp	exon	20225282	20225406	2	+	.	gene_id "ENSG00000147416"; transcript_id "ENSE00002099017"
8	bjp	exon	20225689	20225819	2	+	.	gene_id "ENSG00000147416"; transcript_id "ENSE00002096484"
8	bjp	exon	20226439	20226819	2	+	.	gene_id "ENSG00000147416"; transcript_id "ENSE00002138975"
8	bjp	exon	20229779	20229877	2	+	.	gene_id "ENSG00000222267"; transcript_id "ENSE00001590153"
8	bjp	exon	20252782	20253585	2	-	.	gene_id "ENSG00000061337"; transcript_id "ENSE00000683383"
8	bjp	exon	20254837	20255315	2	-	.	gene_id "ENSG00000061337"; transcript_id "ENSG00000061337.2_M4"
8	bjp	exon	20275773	20275914	2	+	.	gene_id "ENSG00000253733"; transcript_id "ENSE00002133391"
8	bjp	exon	20289209	20289308	2	+	.	gene_id "ENSG00000253733"; transcript_id "ENSE00002116374"
8	bjp	exon	20289809	20290173	2	+	.	gene_id "ENSG00000253733"; transcript_id "ENSE00002103103_F1"
8	bjp	exon	20290290	20290458	2	+	.	gene_id "ENSG00000253733"; transcript_id "ENSE00002103103_F2"
8	bjp	exon	20303740	20303963	2	-	.	gene_id "ENSG00000061337"; transcript_id "ENSE00001489172"
8	bjp	exon	20350210	20350395	2	+	.	gene_id "ENSG00000253164"; transcript_id "ENSG00000253164.1_M2"
8	bjp	exon	20358258	20358435	2	+	.	gene_id "ENSG00000253164"; transcript_id "ENSE00002098342"
8	bjp	exon	20359726	20359780	2	+	.	gene_id "ENSG00000253164"; transcript_id "ENSE00002124949"
8	bjp	exon	20363604	20363830	2	+	.	gene_id "ENSG00000253164"; transcript_id "ENSE00002109514"
8	bjp	exon	20370450	20370542	2	+	.	gene_id "ENSG00000253164"; transcript_id "ENSG00000253164.2_M2"
8	bjp	exon	20372526	20372769	2	+	.	gene_id "ENSG00000253164"; transcript_id "ENSE00002097048"
8	bjp	exon	20551201	20551405	2	+	.	gene_id "ENSG00000253178"; transcript_id "ENSE00002104345"
8	bjp	exon	20655691	20656259	2	-	.	gene_id "ENSG00000253300"; transcript_id "ENSE00002126645"
8	bjp	exon	20699750	20700134	2	-	.	gene_id "ENSG00000253300"; transcript_id "ENSG00000253300.1_M2"
8	bjp	exon	20934435	20934837	2	-	.	gene_id "ENSG00000253866"; transcript_id "ENSE00002097050"
8	bjp	exon	20941428	20941500	2	+	.	gene_id "ENSG00000254260"; transcript_id "ENSE00002134080"
8	bjp	exon	20942942	20943252	2	+	.	gene_id "ENSG00000254260"; transcript_id "ENSE00002122816"
8	bjp	exon	20948699	20948793	2	+	.	gene_id "ENSG00000254260"; transcript_id "ENSE00002139516"
8	bjp	exon	20950087	20950175	2	+	.	gene_id "ENSG00000254260"; transcript_id "ENSE00002111888"
8	bjp	exon	20952645	20952916	2	-	.	gene_id "ENSG00000254092"; transcript_id "ENSE00002094383"
8	bjp	exon	20953642	20953693	2	+	.	gene_id "ENSG00000253147"; transcript_id "ENSE00002101897"
8	bjp	exon	20953841	20954011	2	+	.	gene_id "ENSG00000253147"; transcript_id "ENSG00000253147.1_M2"
8	bjp	exon	20955874	20956120	2	+	.	gene_id "ENSG00000254026"; transcript_id "ENSE00002135464"
8	bjp	exon	20962781	20962895	2	+	.	gene_id "ENSG00000253147"; transcript_id "ENSE00002103149"
8	bjp	exon	20973733	20973796	2	-	.	gene_id "ENSG00000254092"; transcript_id "ENSE00002107544_F1"
8	bjp	exon	20973878	20974653	2	+	.	gene_id "ENSG00000253199"; transcript_id "ENSG00000253199.1_M2"
8	bjp	exon	20974804	20975029	2	+	.	gene_id "ENSG00000253199"; transcript_id "ENSE00002124096"
8	bjp	exon	20983457	20984106	2	+	.	gene_id "ENSG00000253199"; transcript_id "ENSE00002102569"
8	bjp	exon	20986411	20986486	2	+	.	gene_id "ENSG00000253199"; transcript_id "ENSE00002124646"
8	bjp	exon	20994780	20994938	2	+	.	gene_id "ENSG00000253199"; transcript_id "ENSE00002123680"
8	bjp	exon	20995029	20995119	2	+	.	gene_id "ENSG00000253199"; transcript_id "ENSE00002116072"
8	bjp	exon	21023296	21023576	2	+	.	gene_id "ENSG00000254040"; transcript_id "ENSE00002106316"
8	bjp	exon	21027209	21027297	2	+	.	gene_id "ENSG00000254040"; transcript_id "ENSE00002108937"
8	bjp	exon	21028532	21028589	2	+	.	gene_id "ENSG00000254040"; transcript_id "ENSE00002119042"
8	bjp	exon	21028906	21029058	2	+	.	gene_id "ENSG00000254040"; transcript_id "ENSE00002109890"
8	bjp	exon	21129990	21130100	2	-	.	gene_id "ENSG00000280215"; transcript_id "ENSE00003756965"
8	bjp	exon	21298206	21298407	2	+	.	gene_id "ENSG00000254334"; transcript_id "ENSG00000254334.1_M2"
8	bjp	exon	21307770	21309449	2	+	.	gene_id "ENSG00000254334"; transcript_id "ENSG00000254334.1_M3"
8	bjp	exon	21690403	21693400	2	-	.	gene_id "ENSG00000168546"; transcript_id "ENSG00000168546.1_M5"
8	bjp	exon	21694464	21694517	2	-	.	gene_id "ENSG00000168546"; transcript_id "ENSE00003650686"
8	bjp	exon	21702805	21702977	2	-	.	gene_id "ENSG00000168546"; transcript_id "ENSE00003616299"
8	bjp	exon	21704985	21705125	2	-	.	gene_id "ENSG00000168546"; transcript_id "ENSE00003520011"
8	bjp	exon	21705932	21706041	2	-	.	gene_id "ENSG00000168546"; transcript_id "ENSE00003577819"
8	bjp	exon	21750588	21750942	2	-	.	gene_id "ENSG00000168546"; transcript_id "ENSE00003487050"
8	bjp	exon	21774972	21775055	2	-	.	gene_id "ENSG00000168546"; transcript_id "ENSG00000168546.1_M2"
8	bjp	exon	21779550	21779717	2	-	.	gene_id "ENSG00000168546"; transcript_id "ENSE00002122834"
8	bjp	exon	21780862	21780954	2	-	.	gene_id "ENSG00000168546"; transcript_id "ENSE00002109599"
8	bjp	exon	21782585	21783142	2	-	.	gene_id "ENSG00000168546"; transcript_id "ENSG00000168546.2_M2"
8	bjp	exon	21788120	21788819	2	-	.	gene_id "ENSG00000168546"; transcript_id "ENSG00000168546.1_M6"
8	bjp	exon	21789211	21789253	2	-	.	gene_id "ENSG00000168546"; transcript_id "ENSE00002138468"
8	bjp	exon	21797460	21797759	2	+	.	gene_id "ENSG00000273484"; transcript_id "ENSE00003703350"
8	bjp	exon	21805017	21805128	2	-	.	gene_id "ENSG00000168546"; transcript_id "ENSE00002132972"
8	bjp	exon	21812231	21812357	2	-	.	gene_id "ENSG00000168546"; transcript_id "ENSE00002104791"
8	bjp	exon	21908873	21909931	2	-	.	gene_id "ENSG00000147443"; transcript_id "ENSG00000147443.1_M6"
8	bjp	exon	21910673	21911075	2	-	.	gene_id "ENSG00000147443"; transcript_id "ENSG00000147443.1_M2"
8	bjp	exon	21911901	21911988	2	-	.	gene_id "ENSG00000147443"; transcript_id "ENSE00001108735"
8	bjp	exon	21912229	21912567	2	-	.	gene_id "ENSG00000147443"; transcript_id "ENSG00000147443.2_M2"
8	bjp	exon	21913539	21913860	2	-	.	gene_id "ENSG00000147443"; transcript_id "ENSG00000147443.1_M4"
8	bjp	exon	21919671	21919788	2	+	.	gene_id "ENSG00000130227"; transcript_id "ENSG00000130227.1_M3"
8	bjp	exon	21921414	21921626	2	+	.	gene_id "ENSG00000130227"; transcript_id "ENSG00000130227.1_M2"
8	bjp	exon	21964149	21964325	2	+	.	gene_id "ENSG00000130227"; transcript_id "ENSE00002114550"
8	bjp	exon	21966238	21966313	2	+	.	gene_id "ENSG00000130227"; transcript_id "ENSE00001776843"
8	bjp	exon	21966857	21967003	2	+	.	gene_id "ENSG00000130227"; transcript_id "ENSG00000130227.2_M2"
8	bjp	exon	21969483	21969896	2	+	.	gene_id "ENSG00000130227"; transcript_id "ENSG00000130227.3_M2"
8	bjp	exon	21970144	21970310	2	+	.	gene_id "ENSG00000130227"; transcript_id "ENSE00003469943"
8	bjp	exon	21971876	21971968	2	+	.	gene_id "ENSG00000130227"; transcript_id "ENSG00000130227.4_M2"
8	bjp	exon	21974670	21974774	2	+	.	gene_id "ENSG00000130227"; transcript_id "ENSG00000130227.5_M2"
8	bjp	exon	21976356	21976521	2	+	.	gene_id "ENSG00000130227"; transcript_id "ENSG00000130227.6_M2"
8	bjp	exon	21977770	21977843	2	+	.	gene_id "ENSG00000130227"; transcript_id "ENSE00000893804"
8	bjp	exon	21980084	21980203	2	+	.	gene_id "ENSG00000130227"; transcript_id "ENSE00000893803"
8	bjp	exon	21981731	21981877	2	+	.	gene_id "ENSG00000130227"; transcript_id "ENSE00000893802"
8	bjp	exon	21982640	21982812	2	+	.	gene_id "ENSG00000130227"; transcript_id "ENSE00000893801"
8	bjp	exon	21984646	21984839	2	+	.	gene_id "ENSG00000130227"; transcript_id "ENSE00000893799"
8	bjp	exon	21985586	21985691	2	+	.	gene_id "ENSG00000130227"; transcript_id "ENSE00000893797"
8	bjp	exon	21987141	21987276	2	+	.	gene_id "ENSG00000130227"; transcript_id "ENSE00000893795"
8	bjp	exon	21987784	21987857	2	+	.	gene_id "ENSG00000130227"; transcript_id "ENSE00000893793"
8	bjp	exon	21988348	21989083	2	+	.	gene_id "ENSG00000130227"; transcript_id "ENSG00000130227.7_M2"
8	bjp	exon	21990344	21990611	2	+	.	gene_id "ENSG00000130227"; transcript_id "ENSG00000130227.8_M2"
8	bjp	exon	21990811	21990919	2	+	.	gene_id "ENSG00000130227"; transcript_id "ENSE00000893788"
8	bjp	exon	21991726	21991974	2	+	.	gene_id "ENSG00000130227"; transcript_id "ENSG00000130227.9_M2"
8	bjp	exon	21994363	21994451	2	+	.	gene_id "ENSG00000130227"; transcript_id "ENSE00001040999"
8	bjp	exon	21995492	21995599	2	+	.	gene_id "ENSG00000130227"; transcript_id "ENSE00000893782"
8	bjp	exon	21998755	21998837	2	+	.	gene_id "ENSG00000130227"; transcript_id "ENSE00000980155"
8	bjp	exon	21999091	21999305	2	+	.	gene_id "ENSG00000130227"; transcript_id "ENSE00000980156"
8	bjp	exon	21999536	21999674	2	+	.	gene_id "ENSG00000130227"; transcript_id "ENSE00003785387"
8	bjp	exon	22002112	22002272	2	+	.	gene_id "ENSG00000130227"; transcript_id "ENSE00000980158"
8	bjp	exon	22002985	22003317	2	+	.	gene_id "ENSG00000130227"; transcript_id "ENSG00000130227.10_M2"
8	bjp	exon	22003903	22004030	2	+	.	gene_id "ENSG00000130227"; transcript_id "ENSG00000130227.11_M2"
8	bjp	exon	22004995	22006585	2	+	.	gene_id "ENSG00000130227"; transcript_id "ENSG00000130227.12_M2"
8	bjp	exon	22024125	22024623	2	+	.	gene_id "ENSG00000158806"; transcript_id "ENSG00000158806.1_M4"
8	bjp	exon	22024724	22025306	2	+	.	gene_id "ENSG00000158806"; transcript_id "ENSG00000158806.1_M7"
8	bjp	exon	22025436	22025521	2	+	.	gene_id "ENSG00000158806"; transcript_id "ENSE00003557358"
8	bjp	exon	22025647	22025772	2	+	.	gene_id "ENSG00000158806"; transcript_id "ENSE00003483713"
8	bjp	exon	22033101	22033223	2	+	.	gene_id "ENSG00000158806"; transcript_id "ENSG00000158806.1_M3"
8	bjp	exon	22034108	22034275	2	+	.	gene_id "ENSG00000158806"; transcript_id "ENSG00000158806.1_M5"
8	bjp	exon	22034510	22034544	2	+	.	gene_id "ENSG00000158806"; transcript_id "ENSE00003471133"
8	bjp	exon	22036358	22036540	2	+	.	gene_id "ENSG00000158806"; transcript_id "ENSG00000158806.2_M5"
8	bjp	exon	22036638	22036897	2	+	.	gene_id "ENSG00000158806"; transcript_id "ENSG00000158806.3_M5"
8	bjp	exon	22042398	22042963	2	+	.	gene_id "ENSG00000158815"; transcript_id "ENSG00000158815.1_M2"
8	bjp	exon	22043145	22043181	2	+	.	gene_id "ENSG00000158815"; transcript_id "ENSE00001041177"
8	bjp	exon	22046527	22046633	2	+	.	gene_id "ENSG00000158815"; transcript_id "ENSE00003460627"
8	bjp	exon	22047956	22048809	2	+	.	gene_id "ENSG00000158815"; transcript_id "ENSG00000158815.1_M3"
8	bjp	exon	22048995	22049224	2	+	.	gene_id "ENSG00000158856"; transcript_id "ENSG00000158856.1_M2"
8	bjp	exon	22053555	22053786	2	+	.	gene_id "ENSG00000158856"; transcript_id "ENSG00000158856.2_M2"
8	bjp	exon	22054777	22055007	2	+	.	gene_id "ENSG00000158856"; transcript_id "ENSG00000158856.1_M7"
8	bjp	exon	22055457	22055555	2	+	.	gene_id "ENSG00000158856"; transcript_id "ENSE00002103324"
8	bjp	exon	22056905	22057136	2	+	.	gene_id "ENSG00000158856"; transcript_id "ENSG00000158856.3_M2"
8	bjp	exon	22057865	22057965	2	+	.	gene_id "ENSG00000158856"; transcript_id "ENSG00000158856.4_M2"
8	bjp	exon	22059175	22059496	2	+	.	gene_id "ENSG00000158856"; transcript_id "ENSG00000158856.1_M5"
8	bjp	exon	22066498	22066893	2	+	.	gene_id "ENSG00000158856"; transcript_id "ENSG00000158856.2_M5"
8	bjp	exon	22067085	22067159	2	+	.	gene_id "ENSG00000158856"; transcript_id "ENSE00003498836"
8	bjp	exon	22067527	22067682	2	+	.	gene_id "ENSG00000158856"; transcript_id "ENSG00000158856.5_M2"
8	bjp	exon	22069016	22069518	2	+	.	gene_id "ENSG00000158856"; transcript_id "ENSG00000158856.2_M7"
8	bjp	exon	22069881	22069937	2	+	.	gene_id "ENSG00000158856"; transcript_id "ENSE00003461336"
8	bjp	exon	22070182	22070334	2	+	.	gene_id "ENSG00000158856"; transcript_id "ENSG00000158856.1_M4"
8	bjp	exon	22072326	22072450	2	+	.	gene_id "ENSG00000158856"; transcript_id "ENSE00003788515"
8	bjp	exon	22073730	22073835	2	+	.	gene_id "ENSG00000158856"; transcript_id "ENSE00001158910"
8	bjp	exon	22080180	22080244	2	+	.	gene_id "ENSG00000158856"; transcript_id "ENSE00000980119"
8	bjp	exon	22080412	22080460	2	+	.	gene_id "ENSG00000158856"; transcript_id "ENSE00000980120"
8	bjp	exon	22080618	22080625	2	+	.	gene_id "ENSG00000158856"; transcript_id "ENSE00001640950"
8	bjp	exon	22080802	22080870	2	+	.	gene_id "ENSG00000158856"; transcript_id "ENSG00000158856.6_M2"
8	bjp	exon	22081113	22081193	2	+	.	gene_id "ENSG00000158856"; transcript_id "ENSE00003739218"
8	bjp	exon	22081350	22082527	2	+	.	gene_id "ENSG00000158856"; transcript_id "ENSG00000158856.2_M4"
8	bjp	exon	22089159	22089298	2	+	.	gene_id "ENSG00000158863"; transcript_id "ENSG00000158863.1_M4"
8	bjp	exon	22089761	22089854	2	+	.	gene_id "ENSG00000158863"; transcript_id "ENSE00001610605"
8	bjp	exon	22097516	22097839	2	+	.	gene_id "ENSG00000158863"; transcript_id "ENSG00000158863.1_M3"
8	bjp	exon	22097935	22098310	2	+	.	gene_id "ENSG00000158863"; transcript_id "ENSG00000158863.1_M2"
8	bjp	exon	22098423	22098619	2	+	.	gene_id "ENSG00000158863"; transcript_id "ENSG00000158863.2_M2"
8	bjp	exon	22098948	22099124	2	+	.	gene_id "ENSG00000158863"; transcript_id "ENSG00000158863.3_M2"
8	bjp	exon	22099284	22099360	2	+	.	gene_id "ENSG00000158863"; transcript_id "ENSE00001333750"
8	bjp	exon	22099704	22099893	2	+	.	gene_id "ENSG00000158863"; transcript_id "ENSG00000158863.4_M2"
8	bjp	exon	22100138	22100739	2	+	.	gene_id "ENSG00000158863"; transcript_id "ENSG00000158863.5_M2"
8	bjp	exon	22100844	22101181	2	+	.	gene_id "ENSG00000158863"; transcript_id "ENSG00000158863.2_M3"
8	bjp	exon	22101190	22101530	2	+	.	gene_id "ENSG00000158863"; transcript_id "ENSG00000158863.3_M3"
8	bjp	exon	22101708	22102315	2	+	.	gene_id "ENSG00000158863"; transcript_id "ENSG00000158863.3_M4"
8	bjp	exon	22102527	22102628	2	+	.	gene_id "ENSG00000158863"; transcript_id "ENSG00000158863.6_M2"
8	bjp	exon	22102793	22104898	2	+	.	gene_id "ENSG00000158863"; transcript_id "ENSG00000158863.1_M5"
8	bjp	exon	22106872	22108346	2	-	.	gene_id "ENSG00000275074"; transcript_id "ENSG00000275074.1_M3"
8	bjp	exon	22109139	22109419	2	-	.	gene_id "ENSG00000275074"; transcript_id "ENSG00000275074.1_M2"
8	bjp	exon	22114415	22115762	2	-	.	gene_id "ENSG00000168453"; transcript_id "ENSG00000168453.1_M3"
8	bjp	exon	22116300	22116428	2	-	.	gene_id "ENSG00000168453"; transcript_id "ENSE00003485160"
8	bjp	exon	22116875	22118445	2	-	.	gene_id "ENSG00000168453"; transcript_id "ENSG00000168453.1_M2"
8	bjp	exon	22118732	22119065	2	-	.	gene_id "ENSG00000168453"; transcript_id "ENSG00000168453.2_M2"
8	bjp	exon	22119164	22119283	2	-	.	gene_id "ENSG00000168453"; transcript_id "ENSE00003468616"
8	bjp	exon	22119760	22119890	2	-	.	gene_id "ENSG00000168453"; transcript_id "ENSG00000168453.3_M2"
8	bjp	exon	22120104	22120173	2	-	.	gene_id "ENSG00000168453"; transcript_id "ENSG00000168453.4_M2"
8	bjp	exon	22120342	22120507	2	-	.	gene_id "ENSG00000168453"; transcript_id "ENSE00003727671"
8	bjp	exon	22120716	22120958	2	-	.	gene_id "ENSG00000168453"; transcript_id "ENSG00000168453.5_M2"
8	bjp	exon	22121065	22121228	2	-	.	gene_id "ENSG00000168453"; transcript_id "ENSE00003467324"
8	bjp	exon	22121613	22121694	2	-	.	gene_id "ENSG00000168453"; transcript_id "ENSE00003548110"
8	bjp	exon	22122493	22122690	2	-	.	gene_id "ENSG00000168453"; transcript_id "ENSG00000168453.6_M2"
8	bjp	exon	22122790	22122879	2	-	.	gene_id "ENSG00000168453"; transcript_id "ENSG00000168453.7_M2"
8	bjp	exon	22123649	22123813	2	-	.	gene_id "ENSG00000168453"; transcript_id "ENSE00001158812"
8	bjp	exon	22125311	22125504	2	-	.	gene_id "ENSG00000168453"; transcript_id "ENSE00001158821"
8	bjp	exon	22125582	22125732	2	-	.	gene_id "ENSG00000168453"; transcript_id "ENSE00001158830"
8	bjp	exon	22127037	22127829	2	-	.	gene_id "ENSG00000168453"; transcript_id "ENSG00000168453.8_M2"
8	bjp	exon	22127939	22129210	2	-	.	gene_id "ENSG00000168453"; transcript_id "ENSG00000168453.2_M3"
8	bjp	exon	22130428	22131868	2	-	.	gene_id "ENSG00000168453"; transcript_id "ENSG00000168453.1_M4"
8	bjp	exon	22133263	22133384	2	-	.	gene_id "ENSG00000168453"; transcript_id "ENSE00002108800"
8	bjp	exon	22138020	22138552	2	-	.	gene_id "ENSG00000168476"; transcript_id "ENSG00000168476.1_M2"
8	bjp	exon	22138639	22138793	2	-	.	gene_id "ENSG00000168476"; transcript_id "ENSE00003610112"
8	bjp	exon	22138903	22139529	2	-	.	gene_id "ENSG00000168476"; transcript_id "ENSG00000168476.1_M4"
8	bjp	exon	22139802	22140083	2	-	.	gene_id "ENSG00000168476"; transcript_id "ENSG00000168476.2_M2"
8	bjp	exon	22140172	22140248	2	-	.	gene_id "ENSG00000168476"; transcript_id "ENSG00000168476.3_M2"
8	bjp	exon	22140607	22140697	2	-	.	gene_id "ENSG00000168476"; transcript_id "ENSG00000168476.4_M2"
8	bjp	exon	22141451	22141951	2	-	.	gene_id "ENSG00000168476"; transcript_id "ENSG00000168476.1_M6"
8	bjp	exon	22146825	22148977	2	-	.	gene_id "ENSG00000168481"; transcript_id "ENSG00000168481.1_M2"
8	bjp	exon	22151831	22152000	2	-	.	gene_id "ENSG00000168481"; transcript_id "ENSG00000168481.3_M2"
8	bjp	exon	22153968	22154039	2	-	.	gene_id "ENSG00000168481"; transcript_id "ENSE00003458770"
8	bjp	exon	22154142	22155509	2	-	.	gene_id "ENSG00000168481"; transcript_id "ENSG00000168481.1_M5"
8	bjp	exon	22156337	22156833	2	-	.	gene_id "ENSG00000168481"; transcript_id "ENSG00000168481.1_M4"
8	bjp	exon	22156913	22156995	2	+	.	gene_id "ENSG00000168484"; transcript_id "ENSE00002139042_F1"
8	bjp	exon	22157085	22157675	2	+	.	gene_id "ENSG00000168484"; transcript_id "ENSE00002139042_F2"
8	bjp	exon	22158613	22159081	2	+	.	gene_id "ENSG00000168484"; transcript_id "ENSG00000168484.1_M2"
8	bjp	exon	22159475	22159855	2	+	.	gene_id "ENSG00000168484"; transcript_id "ENSG00000168484.1_M3"
8	bjp	exon	22161655	22161870	2	+	.	gene_id "ENSG00000168484"; transcript_id "ENSG00000168484.1_M9"
8	bjp	exon	22162574	22162732	2	+	.	gene_id "ENSG00000168484"; transcript_id "ENSE00003621622"
8	bjp	exon	22163080	22163235	2	+	.	gene_id "ENSG00000168484"; transcript_id "ENSG00000168484.2_M2"
8	bjp	exon	22163436	22164479	2	+	.	gene_id "ENSG00000168484"; transcript_id "ENSG00000168484.1_M10"
8	bjp	exon	22164736	22165553	2	+	.	gene_id "ENSG00000168487"; transcript_id "ENSG00000168487.1_M8"
8	bjp	exon	22169338	22170158	2	+	.	gene_id "ENSG00000177725"; transcript_id "ENSG00000177725.1_M7"
8	bjp	exon	22170309	22170696	2	+	.	gene_id "ENSG00000177725"; transcript_id "ENSG00000177725.1_M2"
8	bjp	exon	22171008	22171710	2	+	.	gene_id "ENSG00000177725"; transcript_id "ENSG00000177725.2_M2"
8	bjp	exon	22173602	22173715	2	+	.	gene_id "ENSG00000168487"; transcript_id "ENSE00003546686"
8	bjp	exon	22176143	22176313	2	+	.	gene_id "ENSG00000168487"; transcript_id "ENSE00003502520"
8	bjp	exon	22176533	22176650	2	+	.	gene_id "ENSG00000168487"; transcript_id "ENSG00000168487.1_M2"
8	bjp	exon	22176924	22177139	2	+	.	gene_id "ENSG00000168487"; transcript_id "ENSG00000168487.1_M4"
8	bjp	exon	22177567	22177732	2	+	.	gene_id "ENSG00000168487"; transcript_id "ENSE00003606224"
8	bjp	exon	22177852	22177957	2	+	.	gene_id "ENSG00000168487"; transcript_id "ENSG00000168487.2_M2"
8	bjp	exon	22179697	22179829	2	+	.	gene_id "ENSG00000168487"; transcript_id "ENSG00000168487.3_M2"
8	bjp	exon	22180368	22180483	2	+	.	gene_id "ENSG00000168487"; transcript_id "ENSE00003470238"
8	bjp	exon	22192049	22192335	2	+	.	gene_id "ENSG00000168487"; transcript_id "ENSG00000168487.2_M4"
8	bjp	exon	22194058	22194174	2	+	.	gene_id "ENSG00000168487"; transcript_id "ENSE00003460517"
8	bjp	exon	22194215	22194590	2	+	.	gene_id "ENSG00000168487"; transcript_id "ENSG00000168487.1_M3"
8	bjp	exon	22194724	22194919	2	+	.	gene_id "ENSG00000168487"; transcript_id "ENSE00003528628"
8	bjp	exon	22195462	22195587	2	+	.	gene_id "ENSG00000168487"; transcript_id "ENSE00003561862"
8	bjp	exon	22196181	22196840	2	+	.	gene_id "ENSG00000168487"; transcript_id "ENSG00000168487.4_M2"
8	bjp	exon	22197240	22197420	2	+	.	gene_id "ENSG00000168487"; transcript_id "ENSE00003484277"
8	bjp	exon	22198416	22199387	2	+	.	gene_id "ENSG00000168487"; transcript_id "ENSG00000168487.5_M2"
8	bjp	exon	22201118	22201928	2	+	.	gene_id "ENSG00000168487"; transcript_id "ENSG00000168487.3_M4"
8	bjp	exon	22206854	22206981	2	+	.	gene_id "ENSG00000168487"; transcript_id "ENSE00003461202"
8	bjp	exon	22207303	22207516	2	+	.	gene_id "ENSG00000168487"; transcript_id "ENSE00003550566"
8	bjp	exon	22209445	22209695	2	+	.	gene_id "ENSG00000168487"; transcript_id "ENSE00003552272"
8	bjp	exon	22211594	22212326	2	+	.	gene_id "ENSG00000168487"; transcript_id "ENSG00000168487.2_M3"
8	bjp	exon	22219704	22221887	2	-	.	gene_id "ENSG00000168490"; transcript_id "ENSG00000168490.1_M3"
8	bjp	exon	22223733	22224343	2	-	.	gene_id "ENSG00000168490"; transcript_id "ENSG00000168490.2_M3"
8	bjp	exon	22226851	22227025	2	-	.	gene_id "ENSG00000168490"; transcript_id "ENSE00003479091"
8	bjp	exon	22228193	22228678	2	-	.	gene_id "ENSG00000168490"; transcript_id "ENSG00000168490.3_M3"
8	bjp	exon	22228788	22228909	2	-	.	gene_id "ENSG00000168490"; transcript_id "ENSE00001547928"
8	bjp	exon	22231796	22232341	2	-	.	gene_id "ENSG00000168490"; transcript_id "ENSG00000168490.1_M2"
8	bjp	exon	22244962	22245043	2	-	.	gene_id "ENSG00000208037"; transcript_id "ENSE00001500308"
8	bjp	exon	22245104	22245220	2	+	.	gene_id "ENSG00000168495"; transcript_id "ENSG00000168495.1_M2"
8	bjp	exon	22245235	22245614	2	+	.	gene_id "ENSG00000168495"; transcript_id "ENSG00000168495.1_M3"
8	bjp	exon	22247221	22247264	2	+	.	gene_id "ENSG00000168495"; transcript_id "ENSE00001159303"
8	bjp	exon	22247857	22248008	2	+	.	gene_id "ENSG00000168495"; transcript_id "ENSE00003509499"
8	bjp	exon	22248154	22248278	2	+	.	gene_id "ENSG00000168495"; transcript_id "ENSE00003588216"
8	bjp	exon	22248481	22248649	2	+	.	gene_id "ENSG00000168495"; transcript_id "ENSG00000168495.2_M2"
8	bjp	exon	22249044	22249309	2	+	.	gene_id "ENSG00000168495"; transcript_id "ENSE00003487396"
8	bjp	exon	22250396	22254575	2	+	.	gene_id "ENSG00000168495"; transcript_id "ENSG00000168495.2_M3"
8	bjp	exon	22254601	22254906	2	-	.	gene_id "ENSG00000254064"; transcript_id "ENSE00002110918_F1"
8	bjp	exon	22274979	22275162	2	-	.	gene_id "ENSG00000254064"; transcript_id "ENSE00002135803"
8	bjp	exon	22275297	22275398	2	+	.	gene_id "ENSG00000197181"; transcript_id "ENSG00000197181.1_M2"
8	bjp	exon	22275567	22276029	2	+	.	gene_id "ENSG00000197181"; transcript_id "ENSE00001732474"
8	bjp	exon	22279341	22279584	2	+	.	gene_id "ENSG00000197181"; transcript_id "ENSG00000197181.2_M2"
8	bjp	exon	22281120	22281207	2	+	.	gene_id "ENSG00000197181"; transcript_id "ENSE00001159422"
8	bjp	exon	22281377	22281515	2	+	.	gene_id "ENSG00000197181"; transcript_id "ENSE00001159416"
8	bjp	exon	22283034	22283240	2	+	.	gene_id "ENSG00000197181"; transcript_id "ENSE00001159409"
8	bjp	exon	22284162	22284272	2	+	.	gene_id "ENSG00000197181"; transcript_id "ENSE00001159403"
8	bjp	exon	22287528	22287645	2	+	.	gene_id "ENSG00000197181"; transcript_id "ENSE00001159396"
8	bjp	exon	22288542	22288666	2	+	.	gene_id "ENSG00000197181"; transcript_id "ENSE00001159388"
8	bjp	exon	22289847	22289927	2	+	.	gene_id "ENSG00000197181"; transcript_id "ENSE00001159380"
8	bjp	exon	22290233	22290346	2	+	.	gene_id "ENSG00000197181"; transcript_id "ENSE00001159374"
8	bjp	exon	22304021	22304209	2	+	.	gene_id "ENSG00000197181"; transcript_id "ENSE00001159371"
8	bjp	exon	22304784	22304868	2	+	.	gene_id "ENSG00000197181"; transcript_id "ENSE00001159366"
8	bjp	exon	22305927	22306016	2	+	.	gene_id "ENSG00000197181"; transcript_id "ENSE00001159362"
8	bjp	exon	22307933	22308073	2	+	.	gene_id "ENSG00000197181"; transcript_id "ENSE00001159357"
8	bjp	exon	22309961	22310074	2	+	.	gene_id "ENSG00000197181"; transcript_id "ENSE00001159354"
8	bjp	exon	22311112	22311300	2	+	.	gene_id "ENSG00000197181"; transcript_id "ENSE00001159349"
8	bjp	exon	22314328	22314429	2	+	.	gene_id "ENSG00000197181"; transcript_id "ENSE00001159343"
8	bjp	exon	22315029	22315145	2	+	.	gene_id "ENSG00000197181"; transcript_id "ENSE00001159337"
8	bjp	exon	22316245	22316333	2	+	.	gene_id "ENSG00000197181"; transcript_id "ENSE00001159332"
8	bjp	exon	22318170	22318275	2	+	.	gene_id "ENSG00000197181"; transcript_id "ENSE00001284012"
8	bjp	exon	22352799	22353212	2	+	.	gene_id "ENSG00000197181"; transcript_id "ENSG00000197181.3_M2"
8	bjp	exon	22354271	22354378	2	+	.	gene_id "ENSG00000197181"; transcript_id "ENSE00003461830"
8	bjp	exon	22355349	22357563	2	+	.	gene_id "ENSG00000197181"; transcript_id "ENSG00000197181.1_M5"
8	bjp	exon	22367249	22367408	2	+	.	gene_id "ENSG00000104635"; transcript_id "ENSG00000104635.1_M4"
8	bjp	exon	22367537	22367737	2	+	.	gene_id "ENSG00000104635"; transcript_id "ENSG00000104635.1_M2"
8	bjp	exon	22379427	22379514	2	+	.	gene_id "ENSG00000104635"; transcript_id "ENSE00002091159"
8	bjp	exon	22389865	22390298	2	-	.	gene_id "ENSG00000241026"; transcript_id "ENSE00001916059"
8	bjp	exon	22390607	22390655	2	-	.	gene_id "ENSG00000241026"; transcript_id "ENSE00001903584"
8	bjp	exon	22392830	22393232	2	+	.	gene_id "ENSG00000104635"; transcript_id "ENSE00002119089"
8	bjp	exon	22398228	22398311	2	+	.	gene_id "ENSG00000104635"; transcript_id "ENSE00002111578"
8	bjp	exon	22398719	22398797	2	+	.	gene_id "ENSG00000104635"; transcript_id "ENSE00002111568"
8	bjp	exon	22404517	22404980	2	+	.	gene_id "ENSG00000104635"; transcript_id "ENSG00000104635.2_M4"
8	bjp	exon	22408310	22408496	2	+	.	gene_id "ENSG00000104635"; transcript_id "ENSG00000104635.1_M3"
8	bjp	exon	22409946	22410115	2	+	.	gene_id "ENSG00000104635"; transcript_id "ENSG00000104635.2_M2"
8	bjp	exon	22411877	22412206	2	+	.	gene_id "ENSG00000104635"; transcript_id "ENSG00000104635.3_M2"
8	bjp	exon	22414780	22414902	2	+	.	gene_id "ENSG00000104635"; transcript_id "ENSE00000818422"
8	bjp	exon	22415127	22415957	2	+	.	gene_id "ENSG00000104635"; transcript_id "ENSG00000104635.4_M2"
8	bjp	exon	22416073	22416280	2	+	.	gene_id "ENSG00000104635"; transcript_id "ENSG00000104635.5_M2"
8	bjp	exon	22417651	22417835	2	+	.	gene_id "ENSG00000104635"; transcript_id "ENSG00000104635.6_M2"
8	bjp	exon	22419552	22422741	2	+	.	gene_id "ENSG00000104635"; transcript_id "ENSG00000104635.2_M3"
8	bjp	exon	22433891	22434129	2	+	.	gene_id "ENSG00000104635"; transcript_id "ENSE00001655590"
8	bjp	exon	22434391	22434497	2	+	.	gene_id "ENSG00000201761"; transcript_id "ENSE00001807487"
8	bjp	exon	22440819	22441458	2	+	.	gene_id "ENSG00000120910"; transcript_id "ENSG00000120910.1_M5"
8	bjp	exon	22474954	22475151	2	+	.	gene_id "ENSG00000120910"; transcript_id "ENSE00001204020"
8	bjp	exon	22475500	22475667	2	+	.	gene_id "ENSG00000120910"; transcript_id "ENSG00000120910.1_M3"
8	bjp	exon	22492631	22493044	2	+	.	gene_id "ENSG00000254272"; transcript_id "ENSE00002104974"
8	bjp	exon	22497999	22498112	2	+	.	gene_id "ENSG00000120910"; transcript_id "ENSG00000120910.1_M2"
8	bjp	exon	22510908	22511231	2	+	.	gene_id "ENSG00000120910"; transcript_id "ENSG00000120910.2_M2"
8	bjp	exon	22513293	22513432	2	+	.	gene_id "ENSG00000120910"; transcript_id "ENSE00000818474"
8	bjp	exon	22522491	22522568	2	+	.	gene_id "ENSG00000120910"; transcript_id "ENSE00001596992"
8	bjp	exon	22522655	22522813	2	+	.	gene_id "ENSG00000120910"; transcript_id "ENSG00000120910.2_M3"
8	bjp	exon	22523643	22523749	2	+	.	gene_id "ENSG00000120910"; transcript_id "ENSE00002106269"
8	bjp	exon	22527392	22527525	2	+	.	gene_id "ENSG00000120910"; transcript_id "ENSG00000120910.3_M2"
8	bjp	exon	22528506	22528577	2	+	.	gene_id "ENSG00000120910"; transcript_id "ENSE00000818470"
8	bjp	exon	22531302	22531328	2	+	.	gene_id "ENSG00000120910"; transcript_id "ENSE00001788646"
8	bjp	exon	22532225	22532306	2	+	.	gene_id "ENSG00000120910"; transcript_id "ENSE00000818469"
8	bjp	exon	22532921	22533018	2	+	.	gene_id "ENSG00000120910"; transcript_id "ENSE00000818468"
8	bjp	exon	22539469	22539498	2	+	.	gene_id "ENSG00000120910"; transcript_id "ENSE00001203665"
8	bjp	exon	22540615	22540844	2	+	.	gene_id "ENSG00000120910"; transcript_id "ENSG00000120910.3_M3"
8	bjp	exon	22545186	22545405	2	-	.	gene_id "ENSG00000251034"; transcript_id "ENSE00002047003"
8	bjp	exon	22549906	22550058	2	+	.	gene_id "ENSG00000120896"; transcript_id "ENSE00002131196"
8	bjp	exon	22551695	22552022	2	+	.	gene_id "ENSG00000120896"; transcript_id "ENSG00000120896.2_M2"
8	bjp	exon	22554248	22554608	2	+	.	gene_id "ENSG00000120896"; transcript_id "ENSG00000120896.1_M3"
8	bjp	exon	22554863	22554980	2	+	.	gene_id "ENSG00000120896"; transcript_id "ENSG00000120896.2_M3"
8	bjp	exon	22556686	22556908	2	+	.	gene_id "ENSG00000120896"; transcript_id "ENSG00000120896.3_M3"
8	bjp	exon	22558129	22558192	2	+	.	gene_id "ENSG00000120896"; transcript_id "ENSE00003576771"
8	bjp	exon	22560931	22561050	2	+	.	gene_id "ENSG00000120896"; transcript_id "ENSE00002128558"
8	bjp	exon	22561335	22561689	2	+	.	gene_id "ENSG00000120896"; transcript_id "ENSG00000120896.4_M3"
8	bjp	exon	22561865	22561931	2	+	.	gene_id "ENSG00000120896"; transcript_id "ENSE00003538919"
8	bjp	exon	22563987	22564077	2	+	.	gene_id "ENSG00000120896"; transcript_id "ENSE00003487137"
8	bjp	exon	22564283	22564369	2	+	.	gene_id "ENSG00000120896"; transcript_id "ENSG00000120896.5_M3"
8	bjp	exon	22564468	22564521	2	+	.	gene_id "ENSG00000120896"; transcript_id "ENSE00003504270"
8	bjp	exon	22564773	22565665	2	+	.	gene_id "ENSG00000120896"; transcript_id "ENSG00000120896.1_M8"
8	bjp	exon	22565678	22565996	2	+	.	gene_id "ENSG00000120896"; transcript_id "ENSG00000120896.1_M4"
8	bjp	exon	22566445	22566484	2	+	.	gene_id "ENSG00000120896"; transcript_id "ENSG00000120896.3_M2"
8	bjp	exon	22566661	22566868	2	+	.	gene_id "ENSG00000120896"; transcript_id "ENSG00000120896.1_M5"
8	bjp	exon	22567172	22567178	2	+	.	gene_id "ENSG00000120896"; transcript_id "ENSG00000120896.6_M3"
8	bjp	exon	22569148	22569273	2	+	.	gene_id "ENSG00000120896"; transcript_id "ENSG00000120896.4_M2"
8	bjp	exon	22570910	22571221	2	+	.	gene_id "ENSG00000120896"; transcript_id "ENSG00000120896.2_M4"
8	bjp	exon	22571692	22571821	2	+	.	gene_id "ENSG00000120896"; transcript_id "ENSG00000120896.7_M3"
8	bjp	exon	22572340	22572446	2	+	.	gene_id "ENSG00000120896"; transcript_id "ENSE00003539508"
8	bjp	exon	22573337	22573422	2	+	.	gene_id "ENSG00000120896"; transcript_id "ENSE00002116115"
8	bjp	exon	22574667	22575788	2	+	.	gene_id "ENSG00000120896"; transcript_id "ENSG00000120896.1_M7"
8	bjp	exon	22578279	22578327	2	+	.	gene_id "ENSG00000120913"; transcript_id "ENSE00001755829"
8	bjp	exon	22578741	22579527	2	+	.	gene_id "ENSG00000120913"; transcript_id "ENSG00000120913.1_M4"
8	bjp	exon	22579646	22579798	2	+	.	gene_id "ENSG00000120913"; transcript_id "ENSE00003747017"
8	bjp	exon	22580151	22580194	2	+	.	gene_id "ENSG00000120913"; transcript_id "ENSE00001787472"
8	bjp	exon	22580212	22580411	2	+	.	gene_id "ENSG00000120913"; transcript_id "ENSG00000120913.1_M2"
8	bjp	exon	22580471	22580697	2	+	.	gene_id "ENSG00000120913"; transcript_id "ENSG00000120913.1_M6"
8	bjp	exon	22580962	22581078	2	+	.	gene_id "ENSG00000120913"; transcript_id "ENSE00001761735"
8	bjp	exon	22581379	22581530	2	+	.	gene_id "ENSG00000120913"; transcript_id "ENSE00003471452"
8	bjp	exon	22584821	22584890	2	+	.	gene_id "ENSG00000120913"; transcript_id "ENSG00000120913.1_M3"
8	bjp	exon	22585017	22585162	2	+	.	gene_id "ENSG00000120913"; transcript_id "ENSG00000120913.2_M3"
8	bjp	exon	22585321	22585700	2	+	.	gene_id "ENSG00000120913"; transcript_id "ENSG00000120913.3_M3"
8	bjp	exon	22587732	22589273	2	+	.	gene_id "ENSG00000120913"; transcript_id "ENSG00000120913.2_M2"
8	bjp	exon	22589375	22594298	2	+	.	gene_id "ENSG00000120913"; transcript_id "ENSG00000120913.1_M14"
8	bjp	exon	22594530	22598025	2	+	.	gene_id "ENSG00000120913"; transcript_id "ENSE00000818430"
8	bjp	exon	22599601	22599760	2	+	.	gene_id "ENSG00000241852"; transcript_id "ENSG00000241852.1_M2"
8	bjp	exon	22599825	22600451	2	+	.	gene_id "ENSG00000241852"; transcript_id "ENSE00001592477"
8	bjp	exon	22601712	22601852	2	+	.	gene_id "ENSG00000241852"; transcript_id "ENSG00000241852.2_M2"
8	bjp	exon	22602085	22602928	2	+	.	gene_id "ENSG00000241852"; transcript_id "ENSG00000241852.1_M6"
8	bjp	exon	22603195	22604150	2	+	.	gene_id "ENSG00000241852"; transcript_id "ENSG00000241852.1_M4"
8	bjp	exon	22604632	22604842	2	+	.	gene_id "ENSG00000158941"; transcript_id "ENSG00000158941.1_M3"
8	bjp	exon	22605038	22605418	2	+	.	gene_id "ENSG00000158941"; transcript_id "ENSE00001529906"
8	bjp	exon	22605500	22605559	2	+	.	gene_id "ENSG00000158941"; transcript_id "ENSE00002100533"
8	bjp	exon	22605719	22605831	2	+	.	gene_id "ENSG00000158941"; transcript_id "ENSG00000158941.1_M2"
8	bjp	exon	22606085	22606176	2	+	.	gene_id "ENSG00000158941"; transcript_id "ENSE00001350705"
8	bjp	exon	22606600	22606703	2	+	.	gene_id "ENSG00000158941"; transcript_id "ENSG00000158941.2_M3"
8	bjp	exon	22606908	22607024	2	+	.	gene_id "ENSG00000158941"; transcript_id "ENSG00000158941.2_M2"
8	bjp	exon	22607196	22607325	2	+	.	gene_id "ENSG00000158941"; transcript_id "ENSG00000158941.3_M3"
8	bjp	exon	22607969	22608077	2	+	.	gene_id "ENSG00000158941"; transcript_id "ENSG00000158941.4_M3"
8	bjp	exon	22612703	22613136	2	+	.	gene_id "ENSG00000158941"; transcript_id "ENSG00000158941.3_M2"
8	bjp	exon	22613885	22613907	2	+	.	gene_id "ENSG00000158941"; transcript_id "ENSE00002107183_F1"
8	bjp	exon	22614315	22614387	2	-	.	gene_id "ENSG00000253200"; transcript_id "ENSE00002095611_F1"
8	bjp	exon	22614574	22614837	2	-	.	gene_id "ENSG00000253200"; transcript_id "ENSE00002095611_F2"
8	bjp	exon	22615002	22615424	2	-	.	gene_id "ENSG00000253200"; transcript_id "ENSE00002095611_F3"
8	bjp	exon	22615597	22615681	2	-	.	gene_id "ENSG00000253200"; transcript_id "ENSE00002095611_F4"
8	bjp	exon	22616249	22616657	2	-	.	gene_id "ENSG00000253200"; transcript_id "ENSE00002095611_F6"
8	bjp	exon	22617388	22617564	2	+	.	gene_id "ENSG00000158941"; transcript_id "ENSG00000158941.1_M5"
8	bjp	exon	22617696	22617778	2	+	.	gene_id "ENSG00000158941"; transcript_id "ENSG00000158941.4_M2"
8	bjp	exon	22618157	22618495	2	+	.	gene_id "ENSG00000158941"; transcript_id "ENSG00000158941.5_M2"
8	bjp	exon	22618617	22619015	2	+	.	gene_id "ENSG00000158941"; transcript_id "ENSG00000158941.2_M5"
8	bjp	exon	22619150	22620417	2	+	.	gene_id "ENSG00000158941"; transcript_id "ENSG00000158941.1_M7"
8	bjp	exon	22621515	22621568	2	-	.	gene_id "ENSG00000147439"; transcript_id "ENSG00000147439.1_M6"
8	bjp	exon	22622541	22622697	2	-	.	gene_id "ENSG00000147439"; transcript_id "ENSE00002127575"
8	bjp	exon	22623915	22624049	2	-	.	gene_id "ENSG00000147439"; transcript_id "ENSE00003554088"
8	bjp	exon	22624222	22626542	2	-	.	gene_id "ENSG00000147439"; transcript_id "ENSG00000147439.1_M5"
8	bjp	exon	22629704	22630004	2	-	.	gene_id "ENSG00000147439"; transcript_id "ENSG00000147439.1_M2"
8	bjp	exon	22630442	22630578	2	-	.	gene_id "ENSG00000147439"; transcript_id "ENSE00003478789"
8	bjp	exon	22636525	22636586	2	-	.	gene_id "ENSG00000147439"; transcript_id "ENSE00003465291"
8	bjp	exon	22636590	22636962	2	-	.	gene_id "ENSG00000147439"; transcript_id "ENSG00000147439.2_M2"
8	bjp	exon	22644588	22644804	2	-	.	gene_id "ENSG00000147439"; transcript_id "ENSG00000147439.1_M3"
8	bjp	exon	22644889	22644896	2	-	.	gene_id "ENSG00000147439"; transcript_id "ENSE00003806596"
8	bjp	exon	22669044	22669148	2	-	.	gene_id "ENSG00000147439"; transcript_id "ENSG00000147439.1_M7"
8	bjp	exon	22679013	22684009	2	-	.	gene_id "ENSG00000261026"; transcript_id "ENSE00002626922"
8	bjp	exon	22687659	22690149	2	-	.	gene_id "ENSG00000179388"; transcript_id "ENSG00000179388.1_M2"
8	bjp	exon	22690314	22691482	2	-	.	gene_id "ENSG00000179388"; transcript_id "ENSG00000179388.1_M5"
8	bjp	exon	22692038	22692224	2	-	.	gene_id "ENSG00000179388"; transcript_id "ENSE00002130142"
8	bjp	exon	22692302	22692414	2	-	.	gene_id "ENSG00000179388"; transcript_id "ENSG00000179388.2_M2"
8	bjp	exon	22692499	22692717	2	-	.	gene_id "ENSG00000179388"; transcript_id "ENSE00002110627"
8	bjp	exon	22692791	22693302	2	-	.	gene_id "ENSG00000179388"; transcript_id "ENSG00000179388.3_M2"
8	bjp	exon	22713251	22713536	2	-	.	gene_id "ENSG00000134020"; transcript_id "ENSE00001314917"
8	bjp	exon	22724843	22724956	2	-	.	gene_id "ENSG00000134020"; transcript_id "ENSE00001042352"
8	bjp	exon	22727175	22727220	2	-	.	gene_id "ENSG00000134020"; transcript_id "ENSE00001042346"
8	bjp	exon	22744594	22744741	2	+	.	gene_id "ENSG00000253125"; transcript_id "ENSG00000253125.1_M2"
8	bjp	exon	22747503	22747570	2	+	.	gene_id "ENSG00000253125"; transcript_id "ENSG00000253125.3_M2"
8	bjp	exon	22754811	22754862	2	+	.	gene_id "ENSG00000253125"; transcript_id "ENSE00002096201"
8	bjp	exon	22755728	22756008	2	+	.	gene_id "ENSG00000253125"; transcript_id "ENSE00002108302"
8	bjp	exon	22756964	22758192	2	+	.	gene_id "ENSG00000253125"; transcript_id "ENSE00002136342"
8	bjp	exon	22798536	22798616	2	+	.	gene_id "ENSG00000253125"; transcript_id "ENSE00002122683"
8	bjp	exon	22815073	22815119	2	-	.	gene_id "ENSG00000134020"; transcript_id "ENSE00002134656"
8	bjp	exon	22817637	22817735	2	-	.	gene_id "ENSG00000134020"; transcript_id "ENSE00003473400"
8	bjp	exon	22877972	22878166	2	+	.	gene_id "ENSG00000248738"; transcript_id "ENSG00000248738.1_M3"
8	bjp	exon	22879291	22879407	2	+	.	gene_id "ENSG00000248738"; transcript_id "ENSE00002096059"
8	bjp	exon	22880511	22880588	2	+	.	gene_id "ENSG00000248738"; transcript_id "ENSE00002024855"
8	bjp	exon	22883958	22887243	2	+	.	gene_id "ENSG00000248738"; transcript_id "ENSG00000248738.2_M3"
8	bjp	exon	22887676	22888022	2	+	.	gene_id "ENSG00000248738"; transcript_id "ENSE00002043168"
8	bjp	exon	22895434	22896234	2	-	.	gene_id "ENSG00000253142"; transcript_id "ENSE00002107394"
8	bjp	exon	22897717	22897813	2	-	.	gene_id "ENSG00000253142"; transcript_id "ENSE00002114032"
8	bjp	exon	22920184	22920310	2	-	.	gene_id "ENSG00000134020"; transcript_id "ENSE00003562363"
8	bjp	exon	22927584	22927720	2	-	.	gene_id "ENSG00000134020"; transcript_id "ENSE00003492755"
8	bjp	exon	22927823	22927908	2	-	.	gene_id "ENSG00000134020"; transcript_id "ENSE00001253934"
8	bjp	exon	22941272	22941336	2	-	.	gene_id "ENSG00000134020"; transcript_id "ENSE00002116666"
8	bjp	exon	22977877	22978127	2	+	.	gene_id "ENSG00000240116"; transcript_id "ENSE00001851670"
8	bjp	exon	22984596	22984918	2	-	.	gene_id "ENSG00000245025"; transcript_id "ENSE00002127010"
8	bjp	exon	22987417	22987563	2	+	.	gene_id "ENSG00000008853"; transcript_id "ENSG00000008853.1_M2"
8	bjp	exon	22992031	22992180	2	+	.	gene_id "ENSG00000008853"; transcript_id "ENSG00000008853.1_M3"
8	bjp	exon	22994561	22994639	2	+	.	gene_id "ENSG00000008853"; transcript_id "ENSE00003466111"
8	bjp	exon	22995841	22995882	2	+	.	gene_id "ENSG00000008853"; transcript_id "ENSE00002136785"
8	bjp	exon	22998923	22999161	2	+	.	gene_id "ENSG00000008853"; transcript_id "ENSE00002130152"
8	bjp	exon	22999579	22999678	2	+	.	gene_id "ENSG00000008853"; transcript_id "ENSE00001855098_F1"
8	bjp	exon	23000001	23000105	2	+	.	gene_id "ENSG00000008853"; transcript_id "ENSG00000008853.2_M2"
8	bjp	exon	23004044	23004143	2	+	.	gene_id "ENSG00000008853"; transcript_id "ENSE00002127029"
8	bjp	exon	23004425	23004844	2	+	.	gene_id "ENSG00000008853"; transcript_id "ENSG00000008853.3_M2"
8	bjp	exon	23005372	23005475	2	+	.	gene_id "ENSG00000008853"; transcript_id "ENSE00003461413"
8	bjp	exon	23005960	23006145	2	+	.	gene_id "ENSG00000008853"; transcript_id "ENSG00000008853.4_M2"
8	bjp	exon	23006381	23006727	2	-	.	gene_id "ENSG00000245025"; transcript_id "ENSE00001970641_F1"
8	bjp	exon	23007747	23007838	2	-	.	gene_id "ENSG00000245025"; transcript_id "ENSE00001970641_F2"
8	bjp	exon	23008112	23008117	2	-	.	gene_id "ENSG00000245025"; transcript_id "ENSE00001970641_F3"
8	bjp	exon	23010538	23010688	2	+	.	gene_id "ENSG00000008853"; transcript_id "ENSG00000008853.5_M2"
8	bjp	exon	23014690	23014778	2	+	.	gene_id "ENSG00000008853"; transcript_id "ENSE00000684262"
8	bjp	exon	23015638	23015743	2	+	.	gene_id "ENSG00000008853"; transcript_id "ENSE00000684264"
8	bjp	exon	23017252	23019127	2	+	.	gene_id "ENSG00000008853"; transcript_id "ENSG00000008853.2_M3"
8	bjp	exon	23019336	23020132	2	+	.	gene_id "ENSG00000008853"; transcript_id "ENSG00000008853.6_M2"
8	bjp	exon	23020200	23022984	2	-	.	gene_id "ENSG00000120889"; transcript_id "ENSG00000120889.1_M4"
8	bjp	exon	23027133	23027634	2	-	.	gene_id "ENSG00000120889"; transcript_id "ENSG00000120889.1_M2"
8	bjp	exon	23028265	23028602	2	-	.	gene_id "ENSG00000120889"; transcript_id "ENSG00000120889.1_M5"
8	bjp	exon	23029610	23029721	2	-	.	gene_id "ENSG00000120889"; transcript_id "ENSE00003523867"
8	bjp	exon	23030759	23030872	2	-	.	gene_id "ENSG00000120889"; transcript_id "ENSE00003540386"
8	bjp	exon	23042904	23043243	2	-	.	gene_id "ENSG00000120889"; transcript_id "ENSG00000120889.3_M2"
8	bjp	exon	23068229	23068420	2	+	.	gene_id "ENSG00000246130"; transcript_id "ENSE00001741266"
8	bjp	exon	23068751	23069179	2	-	.	gene_id "ENSG00000120889"; transcript_id "ENSG00000120889.2_M4"
8	bjp	exon	23071377	23071807	2	-	.	gene_id "ENSG00000253616"; transcript_id "ENSE00002105095"
8	bjp	exon	23072029	23072425	2	-	.	gene_id "ENSG00000253616"; transcript_id "ENSE00002100891"
8	bjp	exon	23074436	23074488	2	-	.	gene_id "ENSG00000253616"; transcript_id "ENSE00002101311"
8	bjp	exon	23084355	23084545	2	+	.	gene_id "ENSG00000173535"; transcript_id "ENSG00000173535.1_M2"
8	bjp	exon	23090148	23090288	2	+	.	gene_id "ENSG00000173535"; transcript_id "ENSE00001529777"
8	bjp	exon	23100637	23100684	2	+	.	gene_id "ENSG00000173535"; transcript_id "ENSE00001529774"
8	bjp	exon	23102590	23103558	2	+	.	gene_id "ENSG00000173535"; transcript_id "ENSG00000173535.1_M3"
8	bjp	exon	23111720	23111825	2	+	.	gene_id "ENSG00000173535"; transcript_id "ENSE00003573140"
8	bjp	exon	23114507	23114770	2	+	.	gene_id "ENSG00000173535"; transcript_id "ENSG00000173535.2_M2"
8	bjp	exon	23115508	23115616	2	+	.	gene_id "ENSG00000173535"; transcript_id "ENSG00000173535.3_M2"
8	bjp	exon	23116641	23117437	2	+	.	gene_id "ENSG00000173535"; transcript_id "ENSG00000173535.2_M3"
8	bjp	exon	23138188	23138260	2	-	.	gene_id "ENSG00000173530"; transcript_id "ENSE00001661145"
8	bjp	exon	23148438	23148551	2	-	.	gene_id "ENSG00000173530"; transcript_id "ENSE00001758987"
8	bjp	exon	23154874	23154979	2	-	.	gene_id "ENSG00000173530"; transcript_id "ENSE00001221758"
8	bjp	exon	23189279	23189451	2	+	.	gene_id "ENSG00000253930"; transcript_id "ENSE00002122917"
8	bjp	exon	23190212	23190451	2	+	.	gene_id "ENSG00000253930"; transcript_id "ENSE00002122055_F1"
8	bjp	exon	23190676	23192013	2	-	.	gene_id "ENSG00000104689"; transcript_id "ENSG00000104689.1_M3"
8	bjp	exon	23197132	23197273	2	-	.	gene_id "ENSG00000104689"; transcript_id "ENSG00000104689.1_M2"
8	bjp	exon	23199266	23199448	2	-	.	gene_id "ENSG00000104689"; transcript_id "ENSE00000684381"
8	bjp	exon	23199886	23199917	2	-	.	gene_id "ENSG00000104689"; transcript_id "ENSE00003789187"
8	bjp	exon	23200505	23200600	2	-	.	gene_id "ENSG00000104689"; transcript_id "ENSE00000684374"
8	bjp	exon	23200687	23200760	2	-	.	gene_id "ENSG00000104689"; transcript_id "ENSE00001633650"
8	bjp	exon	23201808	23201919	2	-	.	gene_id "ENSG00000104689"; transcript_id "ENSE00003496898"
8	bjp	exon	23206918	23207369	2	+	.	gene_id "ENSG00000243265"; transcript_id "ENSE00001868763"
8	bjp	exon	23212116	23212212	2	-	.	gene_id "ENSG00000104689"; transcript_id "ENSE00003566415"
8	bjp	exon	23224433	23224470	2	-	.	gene_id "ENSG00000104689"; transcript_id "ENSE00002093941_F1"
8	bjp	exon	23224601	23224755	2	+	.	gene_id "ENSG00000246582"; transcript_id "ENSE00002124271_F1"
8	bjp	exon	23224892	23225126	2	-	.	gene_id "ENSG00000104689"; transcript_id "ENSG00000104689.3_M2"
8	bjp	exon	23225221	23225232	2	+	.	gene_id "ENSG00000246582"; transcript_id "ENSE00001988233_F1"
8	bjp	exon	23225445	23226123	2	+	.	gene_id "ENSG00000246582"; transcript_id "ENSG00000246582.1_M3"
8	bjp	exon	23228066	23228207	2	+	.	gene_id "ENSG00000246582"; transcript_id "ENSG00000246582.1_M2"
8	bjp	exon	23243637	23243844	2	+	.	gene_id "ENSG00000147457"; transcript_id "ENSE00001529678"
8	bjp	exon	23246091	23246994	2	+	.	gene_id "ENSG00000147457"; transcript_id "ENSG00000147457.1_M6"
8	bjp	exon	23247987	23248197	2	+	.	gene_id "ENSG00000147457"; transcript_id "ENSE00002112255"
8	bjp	exon	23249210	23249381	2	+	.	gene_id "ENSG00000147457"; transcript_id "ENSE00003480567"
8	bjp	exon	23254806	23255432	2	+	.	gene_id "ENSG00000147457"; transcript_id "ENSG00000147457.1_M3"
8	bjp	exon	23256460	23256593	2	+	.	gene_id "ENSG00000147457"; transcript_id "ENSG00000147457.1_M2"
8	bjp	exon	23256603	23256685	2	+	.	gene_id "ENSG00000147457"; transcript_id "ENSE00002092893"
8	bjp	exon	23258033	23258081	2	+	.	gene_id "ENSG00000147457"; transcript_id "ENSG00000147457.2_M2"
8	bjp	exon	23258330	23258491	2	+	.	gene_id "ENSG00000147457"; transcript_id "ENSG00000147457.3_M2"
8	bjp	exon	23258732	23258830	2	+	.	gene_id "ENSG00000147457"; transcript_id "ENSE00003625774"
8	bjp	exon	23259066	23259126	2	+	.	gene_id "ENSG00000147457"; transcript_id "ENSE00003508327"
8	bjp	exon	23259893	23260323	2	+	.	gene_id "ENSG00000147457"; transcript_id "ENSG00000147457.2_M3"
8	bjp	exon	23260538	23262000	2	+	.	gene_id "ENSG00000147457"; transcript_id "ENSG00000147457.1_M4"
8	bjp	exon	23270120	23270243	2	+	.	gene_id "ENSG00000104679"; transcript_id "ENSE00002135014"
8	bjp	exon	23287908	23288157	2	+	.	gene_id "ENSG00000104679"; transcript_id "ENSG00000104679.1_M4"
8	bjp	exon	23288184	23288275	2	+	.	gene_id "ENSG00000104679"; transcript_id "ENSE00002125939"
8	bjp	exon	23288422	23288633	2	+	.	gene_id "ENSG00000104679"; transcript_id "ENSG00000104679.1_M2"
8	bjp	exon	23289016	23289153	2	+	.	gene_id "ENSG00000104679"; transcript_id "ENSG00000104679.1_M3"
8	bjp	exon	23289866	23290469	2	+	.	gene_id "ENSG00000104679"; transcript_id "ENSG00000104679.1_M8"
8	bjp	exon	23290976	23291533	2	+	.	gene_id "ENSG00000104679"; transcript_id "ENSG00000104679.2_M3"
8	bjp	exon	23293303	23293373	2	+	.	gene_id "ENSG00000104679"; transcript_id "ENSE00003494134"
8	bjp	exon	23294769	23294864	2	+	.	gene_id "ENSG00000104679"; transcript_id "ENSE00003460371"
8	bjp	exon	23295459	23295630	2	+	.	gene_id "ENSG00000104679"; transcript_id "ENSE00002106829"
8	bjp	exon	23295967	23296279	2	+	.	gene_id "ENSG00000104679"; transcript_id "ENSG00000104679.2_M2"
8	bjp	exon	23297189	23298122	2	-	.	gene_id "ENSG00000134013"; transcript_id "ENSE00001299444"
8	bjp	exon	23298836	23298947	2	-	.	gene_id "ENSG00000134013"; transcript_id "ENSE00001108989"
8	bjp	exon	23302027	23302163	2	-	.	gene_id "ENSG00000134013"; transcript_id "ENSE00001108979"
8	bjp	exon	23303282	23303397	2	-	.	gene_id "ENSG00000134013"; transcript_id "ENSE00001108985"
8	bjp	exon	23309668	23309911	2	-	.	gene_id "ENSG00000134013"; transcript_id "ENSE00001108983"
8	bjp	exon	23316734	23317114	2	-	.	gene_id "ENSG00000134013"; transcript_id "ENSG00000134013.1_M3"
8	bjp	exon	23319885	23320052	2	-	.	gene_id "ENSG00000134013"; transcript_id "ENSG00000134013.1_M4"
8	bjp	exon	23321737	23322281	2	-	.	gene_id "ENSG00000134013"; transcript_id "ENSG00000134013.1_M2"
8	bjp	exon	23328382	23328768	2	-	.	gene_id "ENSG00000134013"; transcript_id "ENSG00000134013.2_M3"
8	bjp	exon	23328973	23329115	2	-	.	gene_id "ENSG00000134013"; transcript_id "ENSE00002095075"
8	bjp	exon	23336171	23337457	2	+	.	gene_id "ENSG00000253837"; transcript_id "ENSG00000253837.1_M2"
8	bjp	exon	23340992	23341025	2	-	.	gene_id "ENSG00000134013"; transcript_id "ENSG00000134013.2_M2"
8	bjp	exon	23341204	23341536	2	+	.	gene_id "ENSG00000253837"; transcript_id "ENSE00002118643_F1"
8	bjp	exon	23360090	23360265	2	-	.	gene_id "ENSG00000134013"; transcript_id "ENSG00000134013.3_M3"
8	bjp	exon	23363126	23366125	2	+	.	gene_id "ENSG00000253837"; transcript_id "ENSE00002122148"
8	bjp	exon	23367997	23368434	2	-	.	gene_id "ENSG00000134013"; transcript_id "ENSG00000134013.4_M3"
8	bjp	exon	23370643	23370762	2	-	.	gene_id "ENSG00000134013"; transcript_id "ENSE00002116884"
8	bjp	exon	23371077	23371126	2	-	.	gene_id "ENSG00000134013"; transcript_id "ENSE00002091628"
8	bjp	exon	23402606	23402772	2	-	.	gene_id "ENSG00000197217"; transcript_id "ENSE00002097362"
8	bjp	exon	23403906	23404240	2	-	.	gene_id "ENSG00000134013"; transcript_id "ENSG00000134013.1_M5"
8	bjp	exon	23425051	23425328	2	-	.	gene_id "ENSG00000134013"; transcript_id "ENSG00000134013.5_M3"
8	bjp	exon	23429152	23433154	2	-	.	gene_id "ENSG00000197217"; transcript_id "ENSG00000197217.1_M3"
8	bjp	exon	23434093	23434738	2	-	.	gene_id "ENSG00000197217"; transcript_id "ENSG00000197217.1_M4"
8	bjp	exon	23435392	23435477	2	-	.	gene_id "ENSG00000197217"; transcript_id "ENSE00003458642"
8	bjp	exon	23436934	23437258	2	-	.	gene_id "ENSG00000197217"; transcript_id "ENSG00000197217.1_M5"
8	bjp	exon	23439749	23440084	2	-	.	gene_id "ENSG00000197217"; transcript_id "ENSG00000197217.1_M2"
8	bjp	exon	23441569	23441723	2	-	.	gene_id "ENSG00000197217"; transcript_id "ENSG00000197217.2_M2"
8	bjp	exon	23442007	23442066	2	-	.	gene_id "ENSG00000197217"; transcript_id "ENSE00003582844"
8	bjp	exon	23443850	23443953	2	-	.	gene_id "ENSG00000197217"; transcript_id "ENSE00003530710"
8	bjp	exon	23444456	23444606	2	-	.	gene_id "ENSG00000197217"; transcript_id "ENSG00000197217.2_M3"
8	bjp	exon	23447680	23447885	2	-	.	gene_id "ENSG00000197217"; transcript_id "ENSG00000197217.3_M2"
8	bjp	exon	23448742	23448939	2	-	.	gene_id "ENSG00000197217"; transcript_id "ENSE00003550777"
8	bjp	exon	23449893	23449997	2	-	.	gene_id "ENSG00000197217"; transcript_id "ENSE00003485960"
8	bjp	exon	23457557	23457695	2	-	.	gene_id "ENSG00000197217"; transcript_id "ENSG00000197217.3_M3"
8	bjp	exon	23458601	23459091	2	+	.	gene_id "ENSG00000253390"; transcript_id "ENSE00002110503"
8	bjp	exon	23483016	23483534	2	-	.	gene_id "ENSG00000253483"; transcript_id "ENSE00002135065"
8	bjp	exon	23493009	23493328	2	-	.	gene_id "ENSG00000253986"; transcript_id "ENSE00002117225"
8	bjp	exon	23493804	23494198	2	-	.	gene_id "ENSG00000253986"; transcript_id "ENSE00002103749"
8	bjp	exon	23528805	23529212	2	+	.	gene_id "ENSG00000147454"; transcript_id "ENSG00000147454.1_M6"
8	bjp	exon	23531685	23531925	2	+	.	gene_id "ENSG00000147454"; transcript_id "ENSE00002126360"
8	bjp	exon	23541470	23541856	2	+	.	gene_id "ENSG00000147454"; transcript_id "ENSG00000147454.1_M3"
8	bjp	exon	23543088	23543211	2	+	.	gene_id "ENSG00000147454"; transcript_id "ENSE00002138677"
8	bjp	exon	23566108	23568965	2	+	.	gene_id "ENSG00000147454"; transcript_id "ENSG00000147454.1_M10"
8	bjp	exon	23600026	23600138	2	-	.	gene_id "ENSG00000252067"; transcript_id "ENSE00002088535"
8	bjp	exon	23634876	23635507	2	-	.	gene_id "ENSG00000253488"; transcript_id "ENSE00002120904"
8	bjp	exon	23678693	23681639	2	-	.	gene_id "ENSG00000167034"; transcript_id "ENSG00000167034.1_M2"
8	bjp	exon	23682604	23682927	2	-	.	gene_id "ENSG00000167034"; transcript_id "ENSG00000167034.1_M3"
8	bjp	exon	23702451	23703082	2	-	.	gene_id "ENSG00000180053"; transcript_id "ENSE00003487472"
8	bjp	exon	23706325	23706598	2	-	.	gene_id "ENSG00000180053"; transcript_id "ENSE00001324680"
8	bjp	exon	23707141	23707215	2	+	.	gene_id "ENSG00000253471"; transcript_id "ENSE00002115821"
8	bjp	exon	23726331	23726611	2	-	.	gene_id "ENSG00000254002"; transcript_id "ENSE00002091318"
8	bjp	exon	23742993	23743042	2	-	.	gene_id "ENSG00000254002"; transcript_id "ENSE00002132021"
8	bjp	exon	23788493	23788603	2	+	.	gene_id "ENSG00000253471"; transcript_id "ENSE00002098023"
8	bjp	exon	23789422	23789487	2	+	.	gene_id "ENSG00000253471"; transcript_id "ENSE00002130811"
8	bjp	exon	23806229	23806377	2	-	.	gene_id "ENSG00000207027"; transcript_id "ENSE00001499309"
8	bjp	exon	23841915	23845040	2	-	.	gene_id "ENSG00000159167"; transcript_id "ENSG00000159167.1_M2"
8	bjp	exon	23851320	23851531	2	-	.	gene_id "ENSG00000159167"; transcript_id "ENSE00001043707"
8	bjp	exon	23852242	23852384	2	-	.	gene_id "ENSG00000159167"; transcript_id "ENSE00003465700"
8	bjp	exon	23854046	23854311	2	-	.	gene_id "ENSG00000159167"; transcript_id "ENSE00002109620"
8	bjp	exon	23854406	23854807	2	-	.	gene_id "ENSG00000159167"; transcript_id "ENSE00001304928"
8	bjp	exon	24169957	24170115	2	-	.	gene_id "ENSG00000253891"; transcript_id "ENSE00002132426"
8	bjp	exon	24174098	24174368	2	-	.	gene_id "ENSG00000253891"; transcript_id "ENSE00002124136"
8	bjp	exon	24177020	24177080	2	-	.	gene_id "ENSG00000253891"; transcript_id "ENSE00002114060"
8	bjp	exon	24294040	24294195	2	+	.	gene_id "ENSG00000042980"; transcript_id "ENSG00000042980.1_M3"
8	bjp	exon	24299843	24300077	2	+	.	gene_id "ENSG00000042980"; transcript_id "ENSG00000042980.1_M2"
8	bjp	exon	24300885	24300929	2	-	.	gene_id "ENSG00000253535"; transcript_id "ENSE00002090821"
8	bjp	exon	24308641	24308768	2	+	.	gene_id "ENSG00000042980"; transcript_id "ENSE00002092935"
8	bjp	exon	24309894	24309970	2	+	.	gene_id "ENSG00000042980"; transcript_id "ENSE00003489355"
8	bjp	exon	24310163	24310372	2	+	.	gene_id "ENSG00000042980"; transcript_id "ENSG00000042980.2_M2"
8	bjp	exon	24311361	24311437	2	+	.	gene_id "ENSG00000042980"; transcript_id "ENSG00000042980.3_M2"
8	bjp	exon	24313388	24313580	2	+	.	gene_id "ENSG00000042980"; transcript_id "ENSE00003631933"
8	bjp	exon	24320236	24320307	2	+	.	gene_id "ENSG00000042980"; transcript_id "ENSE00003630840"
8	bjp	exon	24321218	24321289	2	+	.	gene_id "ENSG00000042980"; transcript_id "ENSE00003693517"
8	bjp	exon	24321315	24321448	2	+	.	gene_id "ENSG00000042980"; transcript_id "ENSE00003543055"
8	bjp	exon	24322608	24322661	2	+	.	gene_id "ENSG00000042980"; transcript_id "ENSE00002134876"
8	bjp	exon	24323834	24324003	2	+	.	gene_id "ENSG00000042980"; transcript_id "ENSE00003539258"
8	bjp	exon	24325037	24325089	2	+	.	gene_id "ENSG00000042980"; transcript_id "ENSE00002106584"
8	bjp	exon	24326554	24326635	2	+	.	gene_id "ENSG00000042980"; transcript_id "ENSE00003506101"
8	bjp	exon	24329985	24330115	2	+	.	gene_id "ENSG00000042980"; transcript_id "ENSE00003601442"
8	bjp	exon	24331150	24331327	2	+	.	gene_id "ENSG00000042980"; transcript_id "ENSE00003494517"
8	bjp	exon	24332660	24332749	2	+	.	gene_id "ENSG00000042980"; transcript_id "ENSG00000042980.2_M3"
8	bjp	exon	24335446	24336120	2	+	.	gene_id "ENSG00000042980"; transcript_id "ENSG00000042980.4_M2"
8	bjp	exon	24339466	24339568	2	+	.	gene_id "ENSG00000042980"; transcript_id "ENSE00003570811"
8	bjp	exon	24340869	24341757	2	+	.	gene_id "ENSG00000042980"; transcript_id "ENSG00000042980.3_M3"
8	bjp	exon	24342960	24343181	2	+	.	gene_id "ENSG00000042980"; transcript_id "ENSG00000042980.5_M2"
8	bjp	exon	24343506	24343588	2	+	.	gene_id "ENSG00000042980"; transcript_id "ENSG00000042980.6_M2"
8	bjp	exon	24346948	24347032	2	+	.	gene_id "ENSG00000042980"; transcript_id "ENSE00002103642"
8	bjp	exon	24349864	24349972	2	+	.	gene_id "ENSG00000042980"; transcript_id "ENSG00000042980.7_M2"
8	bjp	exon	24351232	24351540	2	+	.	gene_id "ENSG00000042980"; transcript_id "ENSG00000042980.1_M4"
8	bjp	exon	24351987	24352052	2	+	.	gene_id "ENSG00000042980"; transcript_id "ENSE00003463203"
8	bjp	exon	24387751	24387991	2	-	.	gene_id "ENSG00000253535"; transcript_id "ENSE00002114816"
8	bjp	exon	24390129	24390218	2	+	.	gene_id "ENSG00000134028"; transcript_id "ENSE00003514345"
8	bjp	exon	24392262	24392380	2	+	.	gene_id "ENSG00000134028"; transcript_id "ENSE00003520223"
8	bjp	exon	24393262	24393338	2	+	.	gene_id "ENSG00000134028"; transcript_id "ENSE00003505766"
8	bjp	exon	24394069	24394147	2	+	.	gene_id "ENSG00000134028"; transcript_id "ENSE00003519290"
8	bjp	exon	24395720	24395796	2	+	.	gene_id "ENSG00000134028"; transcript_id "ENSE00003490071"
8	bjp	exon	24397270	24397456	2	+	.	gene_id "ENSG00000134028"; transcript_id "ENSE00003584476"
8	bjp	exon	24397683	24397745	2	+	.	gene_id "ENSG00000134028"; transcript_id "ENSE00003514429"
8	bjp	exon	24398480	24398551	2	+	.	gene_id "ENSG00000134028"; transcript_id "ENSE00003464062"
8	bjp	exon	24398874	24399040	2	+	.	gene_id "ENSG00000134028"; transcript_id "ENSE00003483493"
8	bjp	exon	24399393	24399474	2	+	.	gene_id "ENSG00000134028"; transcript_id "ENSE00003645003"
8	bjp	exon	24400170	24400300	2	+	.	gene_id "ENSG00000134028"; transcript_id "ENSE00003471944"
8	bjp	exon	24401915	24402092	2	+	.	gene_id "ENSG00000134028"; transcript_id "ENSE00003582807"
8	bjp	exon	24404003	24404088	2	+	.	gene_id "ENSG00000134028"; transcript_id "ENSE00003518402"
8	bjp	exon	24405292	24406013	2	+	.	gene_id "ENSG00000134028"; transcript_id "ENSG00000134028.1_M4"
8	bjp	exon	24440930	24441160	2	+	.	gene_id "ENSG00000069206"; transcript_id "ENSG00000069206.1_M3"
8	bjp	exon	24442473	24442576	2	+	.	gene_id "ENSG00000069206"; transcript_id "ENSE00000980187"
8	bjp	exon	24447186	24447262	2	+	.	gene_id "ENSG00000069206"; transcript_id "ENSE00000980188"
8	bjp	exon	24463882	24463960	2	+	.	gene_id "ENSG00000069206"; transcript_id "ENSE00001109028"
8	bjp	exon	24465699	24465775	2	+	.	gene_id "ENSG00000069206"; transcript_id "ENSE00001109024"
8	bjp	exon	24466799	24467647	2	+	.	gene_id "ENSG00000069206"; transcript_id "ENSG00000069206.1_M2"
8	bjp	exon	24468767	24468820	2	+	.	gene_id "ENSG00000069206"; transcript_id "ENSE00000684969"
8	bjp	exon	24475904	24475982	2	+	.	gene_id "ENSG00000069206"; transcript_id "ENSE00002092501"
8	bjp	exon	24476433	24476504	2	+	.	gene_id "ENSG00000069206"; transcript_id "ENSE00003505234"
8	bjp	exon	24482142	24482311	2	+	.	gene_id "ENSG00000069206"; transcript_id "ENSE00000684971"
8	bjp	exon	24485277	24485361	2	+	.	gene_id "ENSG00000069206"; transcript_id "ENSE00000684972"
8	bjp	exon	24487187	24487317	2	+	.	gene_id "ENSG00000069206"; transcript_id "ENSE00000684973"
8	bjp	exon	24489159	24489333	2	+	.	gene_id "ENSG00000069206"; transcript_id "ENSE00000684974"
8	bjp	exon	24490312	24490506	2	-	.	gene_id "ENSG00000253643"; transcript_id "ENSE00002128361"
8	bjp	exon	24490799	24490888	2	+	.	gene_id "ENSG00000069206"; transcript_id "ENSE00000684975"
8	bjp	exon	24491860	24491902	2	-	.	gene_id "ENSG00000253643"; transcript_id "ENSE00002136070_F1"
8	bjp	exon	24492099	24492160	2	-	.	gene_id "ENSG00000253643"; transcript_id "ENSE00002136070_F2"
8	bjp	exon	24492495	24492597	2	+	.	gene_id "ENSG00000069206"; transcript_id "ENSE00000684980"
8	bjp	exon	24493043	24493229	2	+	.	gene_id "ENSG00000069206"; transcript_id "ENSE00000684982"
8	bjp	exon	24499236	24499316	2	+	.	gene_id "ENSG00000069206"; transcript_id "ENSE00000433454"
8	bjp	exon	24500178	24500256	2	+	.	gene_id "ENSG00000069206"; transcript_id "ENSE00000684986"
8	bjp	exon	24500790	24500895	2	+	.	gene_id "ENSG00000069206"; transcript_id "ENSE00000818517"
8	bjp	exon	24501477	24501576	2	+	.	gene_id "ENSG00000069206"; transcript_id "ENSE00002714248"
8	bjp	exon	24506091	24506156	2	+	.	gene_id "ENSG00000069206"; transcript_id "ENSE00001486251"
8	bjp	exon	24507480	24507535	2	+	.	gene_id "ENSG00000069206"; transcript_id "ENSE00001684127"
8	bjp	exon	24508546	24509565	2	+	.	gene_id "ENSG00000069206"; transcript_id "ENSG00000069206.2_M2"
8	bjp	exon	24511622	24511943	2	-	.	gene_id "ENSG00000253643"; transcript_id "ENSG00000253643.1_M3"
8	bjp	exon	24514408	24514829	2	-	.	gene_id "ENSG00000253643"; transcript_id "ENSG00000253643.1_M5"
8	bjp	exon	24526755	24526970	2	+	.	gene_id "ENSG00000069206"; transcript_id "ENSE00002105010"
8	bjp	exon	24548540	24548618	2	-	.	gene_id "ENSG00000253535"; transcript_id "ENSE00002123599"
8	bjp	exon	24884002	24884123	2	-	.	gene_id "ENSG00000253535"; transcript_id "ENSE00002020092"
8	bjp	exon	24912012	24912073	2	-	.	gene_id "ENSG00000253535"; transcript_id "ENSE00002113736"
8	bjp	exon	24912165	24913011	2	-	.	gene_id "ENSG00000272163"; transcript_id "ENSE00003695486_F1"
8	bjp	exon	24914718	24914873	2	+	.	gene_id "ENSG00000104722"; transcript_id "ENSG00000104722.1_M4"
8	bjp	exon	24914942	24915297	2	+	.	gene_id "ENSG00000104722"; transcript_id "ENSE00001598043"
8	bjp	exon	24915605	24915729	2	+	.	gene_id "ENSG00000104722"; transcript_id "ENSG00000104722.1_M2"
8	bjp	exon	24950955	24952952	2	-	.	gene_id "ENSG00000277586"; transcript_id "ENSG00000277586.1_M3"
8	bjp	exon	24953476	24953795	2	-	.	gene_id "ENSG00000277586"; transcript_id "ENSE00003730059"
8	bjp	exon	24953796	24953867	2	-	.	gene_id "ENSG00000283327"; transcript_id "ENSE00003791849"
8	bjp	exon	24954181	24954305	2	-	.	gene_id "ENSG00000277586"; transcript_id "ENSG00000277586.2_M3"
8	bjp	exon	24955225	24956620	2	-	.	gene_id "ENSG00000277586"; transcript_id "ENSG00000277586.1_M6"
8	bjp	exon	24992002	24992350	2	+	.	gene_id "ENSG00000253832"; transcript_id "ENSE00002105614"
8	bjp	exon	25009718	25009777	2	+	.	gene_id "ENSG00000253832"; transcript_id "ENSE00002106614"
8	bjp	exon	25141394	25141968	2	-	.	gene_id "ENSG00000253670"; transcript_id "ENSE00002115908"
8	bjp	exon	25184723	25184951	2	+	.	gene_id "ENSG00000147459"; transcript_id "ENSG00000147459.1_M3"
8	bjp	exon	25243674	25243757	2	+	.	gene_id "ENSG00000147459"; transcript_id "ENSE00001380027"
8	bjp	exon	25268845	25268885	2	+	.	gene_id "ENSG00000147459"; transcript_id "ENSE00001376357"
8	bjp	exon	25270790	25271221	2	+	.	gene_id "ENSG00000147459"; transcript_id "ENSE00001586853"
8	bjp	exon	25275386	25275441	2	+	.	gene_id "ENSG00000147459"; transcript_id "ENSE00001376520"
8	bjp	exon	25278569	25278665	2	+	.	gene_id "ENSG00000147459"; transcript_id "ENSE00001378095"
8	bjp	exon	25292024	25292172	2	+	.	gene_id "ENSG00000147459"; transcript_id "ENSE00001371268"
8	bjp	exon	25296513	25296648	2	+	.	gene_id "ENSG00000147459"; transcript_id "ENSG00000147459.1_M2"
8	bjp	exon	25298942	25299470	2	+	.	gene_id "ENSG00000147459"; transcript_id "ENSG00000147459.2_M3"
8	bjp	exon	25300576	25300657	2	+	.	gene_id "ENSG00000147459"; transcript_id "ENSE00001364856"
8	bjp	exon	25302325	25302454	2	+	.	gene_id "ENSG00000147459"; transcript_id "ENSE00001390250"
8	bjp	exon	25304255	25305307	2	+	.	gene_id "ENSG00000147459"; transcript_id "ENSG00000147459.2_M2"
8	bjp	exon	25308739	25308925	2	+	.	gene_id "ENSG00000147459"; transcript_id "ENSG00000147459.3_M2"
8	bjp	exon	25310407	25310532	2	+	.	gene_id "ENSG00000147459"; transcript_id "ENSG00000147459.3_M3"
8	bjp	exon	25317007	25317370	2	+	.	gene_id "ENSG00000147459"; transcript_id "ENSG00000147459.4_M2"
8	bjp	exon	25319578	25319676	2	+	.	gene_id "ENSG00000147459"; transcript_id "ENSE00001388006"
8	bjp	exon	25320980	25321052	2	+	.	gene_id "ENSG00000147459"; transcript_id "ENSE00001372801"
8	bjp	exon	25323848	25323951	2	+	.	gene_id "ENSG00000147459"; transcript_id "ENSE00001381813"
8	bjp	exon	25325364	25325547	2	+	.	gene_id "ENSG00000147459"; transcript_id "ENSG00000147459.5_M2"
8	bjp	exon	25332251	25332348	2	+	.	gene_id "ENSG00000147459"; transcript_id "ENSE00001431565"
8	bjp	exon	25334096	25334196	2	+	.	gene_id "ENSG00000147459"; transcript_id "ENSE00001416814"
8	bjp	exon	25336239	25336373	2	+	.	gene_id "ENSG00000147459"; transcript_id "ENSG00000147459.6_M2"
8	bjp	exon	25340877	25340988	2	+	.	gene_id "ENSG00000147459"; transcript_id "ENSE00003529550"
8	bjp	exon	25341739	25341809	2	+	.	gene_id "ENSG00000147459"; transcript_id "ENSE00003472362"
8	bjp	exon	25342401	25342507	2	+	.	gene_id "ENSG00000147459"; transcript_id "ENSE00003498721"
8	bjp	exon	25345402	25345474	2	+	.	gene_id "ENSG00000274988"; transcript_id "ENSE00003750556"
8	bjp	exon	25345475	25345611	2	+	.	gene_id "ENSG00000147459"; transcript_id "ENSE00003605493"
8	bjp	exon	25351393	25351826	2	+	.	gene_id "ENSG00000147459"; transcript_id "ENSG00000147459.7_M2"
8	bjp	exon	25358963	25359061	2	+	.	gene_id "ENSG00000147459"; transcript_id "ENSE00003458768"
8	bjp	exon	25363047	25363141	2	+	.	gene_id "ENSG00000147459"; transcript_id "ENSE00003588776"
8	bjp	exon	25364626	25364777	2	+	.	gene_id "ENSG00000147459"; transcript_id "ENSG00000147459.8_M2"
8	bjp	exon	25366870	25366970	2	+	.	gene_id "ENSG00000147459"; transcript_id "ENSE00003462514"
8	bjp	exon	25368192	25368250	2	+	.	gene_id "ENSG00000147459"; transcript_id "ENSE00003510359"
8	bjp	exon	25368571	25368725	2	+	.	gene_id "ENSG00000147459"; transcript_id "ENSG00000147459.9_M2"
8	bjp	exon	25369556	25369641	2	+	.	gene_id "ENSG00000147459"; transcript_id "ENSE00003584842"
8	bjp	exon	25372559	25372718	2	+	.	gene_id "ENSG00000147459"; transcript_id "ENSE00003646240"
8	bjp	exon	25373618	25373658	2	+	.	gene_id "ENSG00000147459"; transcript_id "ENSE00003460951"
8	bjp	exon	25374564	25376859	2	+	.	gene_id "ENSG00000147459"; transcript_id "ENSG00000147459.10_M2"
8	bjp	exon	25377305	25377424	2	+	.	gene_id "ENSG00000147459"; transcript_id "ENSE00003490836"
8	bjp	exon	25380305	25380394	2	+	.	gene_id "ENSG00000147459"; transcript_id "ENSE00003568274"
8	bjp	exon	25382674	25382778	2	+	.	gene_id "ENSG00000147459"; transcript_id "ENSE00003489396"
8	bjp	exon	25388809	25388941	2	+	.	gene_id "ENSG00000147459"; transcript_id "ENSE00002096309"
8	bjp	exon	25389091	25389232	2	+	.	gene_id "ENSG00000147459"; transcript_id "ENSE00003535995"
8	bjp	exon	25390206	25390287	2	+	.	gene_id "ENSG00000147459"; transcript_id "ENSE00003469782"
8	bjp	exon	25391889	25391980	2	+	.	gene_id "ENSG00000147459"; transcript_id "ENSG00000147459.11_M2"
8	bjp	exon	25392796	25392882	2	+	.	gene_id "ENSG00000147459"; transcript_id "ENSE00003574698"
8	bjp	exon	25395543	25395822	2	+	.	gene_id "ENSG00000147459"; transcript_id "ENSG00000147459.12_M2"
8	bjp	exon	25399911	25399994	2	+	.	gene_id "ENSG00000147459"; transcript_id "ENSE00003481212"
8	bjp	exon	25400929	25401066	2	+	.	gene_id "ENSG00000147459"; transcript_id "ENSE00003546870"
8	bjp	exon	25403558	25403724	2	+	.	gene_id "ENSG00000147459"; transcript_id "ENSE00003458872"
8	bjp	exon	25407983	25408154	2	+	.	gene_id "ENSG00000147459"; transcript_id "ENSE00003511064"
8	bjp	exon	25408802	25408940	2	+	.	gene_id "ENSG00000147459"; transcript_id "ENSE00003681604"
8	bjp	exon	25409432	25410202	2	+	.	gene_id "ENSG00000147459"; transcript_id "ENSG00000147459.4_M3"
8	bjp	exon	25411194	25415716	2	+	.	gene_id "ENSG00000147459"; transcript_id "ENSG00000147459.1_M4"
8	bjp	exon	25417932	25418082	2	+	.	gene_id "ENSG00000147459"; transcript_id "ENSE00002104410"
8	bjp	exon	25419260	25419460	2	-	.	gene_id "ENSG00000147437"; transcript_id "ENSG00000147437.1_M2"
8	bjp	exon	25421573	25421668	2	-	.	gene_id "ENSG00000147437"; transcript_id "ENSE00000980091"
8	bjp	exon	25423190	25424654	2	-	.	gene_id "ENSG00000147437"; transcript_id "ENSG00000147437.1_M3"
8	bjp	exon	25425521	25425760	2	-	.	gene_id "ENSG00000253476"; transcript_id "ENSE00002099508"
8	bjp	exon	25426293	25426580	2	-	.	gene_id "ENSG00000253476"; transcript_id "ENSE00002138416"
8	bjp	exon	25427847	25429973	2	-	.	gene_id "ENSG00000104756"; transcript_id "ENSG00000104756.1_M2"
8	bjp	exon	25440543	25440673	2	-	.	gene_id "ENSG00000104756"; transcript_id "ENSG00000104756.1_M3"
8	bjp	exon	25446080	25446250	2	-	.	gene_id "ENSG00000104756"; transcript_id "ENSG00000104756.2_M3"
8	bjp	exon	25450379	25450611	2	-	.	gene_id "ENSG00000104756"; transcript_id "ENSG00000104756.3_M3"
8	bjp	exon	25451469	25451543	2	-	.	gene_id "ENSG00000104756"; transcript_id "ENSE00002100616"
8	bjp	exon	25457301	25457754	2	-	.	gene_id "ENSG00000104756"; transcript_id "ENSG00000104756.5_M2"
8	bjp	exon	25458997	25459473	2	+	.	gene_id "ENSG00000184661"; transcript_id "ENSG00000184661.1_M2"
8	bjp	exon	25460240	25460554	2	+	.	gene_id "ENSG00000184661"; transcript_id "ENSG00000184661.1_M3"
8	bjp	exon	25462054	25462208	2	+	.	gene_id "ENSG00000184661"; transcript_id "ENSG00000184661.2_M2"
8	bjp	exon	25466175	25466325	2	+	.	gene_id "ENSG00000184661"; transcript_id "ENSE00003450634"
8	bjp	exon	25468217	25468413	2	+	.	gene_id "ENSG00000184661"; transcript_id "ENSG00000184661.3_M2"
8	bjp	exon	25469896	25469980	2	+	.	gene_id "ENSG00000184661"; transcript_id "ENSE00003483035"
8	bjp	exon	25472113	25472184	2	+	.	gene_id "ENSG00000184661"; transcript_id "ENSE00002111298"
8	bjp	exon	25479692	25479713	2	+	.	gene_id "ENSG00000184661"; transcript_id "ENSE00002122891"
8	bjp	exon	25479913	25480124	2	+	.	gene_id "ENSG00000184661"; transcript_id "ENSE00003494320"
8	bjp	exon	25483399	25483486	2	+	.	gene_id "ENSG00000184661"; transcript_id "ENSE00003533390"
8	bjp	exon	25483966	25484210	2	+	.	gene_id "ENSG00000184661"; transcript_id "ENSE00003468175"
8	bjp	exon	25485759	25485837	2	+	.	gene_id "ENSG00000184661"; transcript_id "ENSG00000184661.4_M2"
8	bjp	exon	25487246	25487334	2	+	.	gene_id "ENSG00000184661"; transcript_id "ENSE00003657160"
8	bjp	exon	25488552	25488689	2	+	.	gene_id "ENSG00000184661"; transcript_id "ENSE00003572299"
8	bjp	exon	25503373	25503544	2	+	.	gene_id "ENSG00000184661"; transcript_id "ENSE00003477142"
8	bjp	exon	25506510	25507920	2	+	.	gene_id "ENSG00000184661"; transcript_id "ENSG00000184661.5_M2"
8	bjp	exon	25685798	25685912	2	+	.	gene_id "ENSG00000253100"; transcript_id "ENSE00002091980"
8	bjp	exon	25686509	25687524	2	+	.	gene_id "ENSG00000253100"; transcript_id "ENSE00002099862"
8	bjp	exon	25776679	25776890	2	+	.	gene_id "ENSG00000253342"; transcript_id "ENSE00002090321"
8	bjp	exon	25777204	25777456	2	+	.	gene_id "ENSG00000253342"; transcript_id "ENSE00002137068"
8	bjp	exon	25834129	25834442	2	-	.	gene_id "ENSG00000254178"; transcript_id "ENSE00002139435"
8	bjp	exon	25839965	25840135	2	-	.	gene_id "ENSG00000254178"; transcript_id "ENSE00002094114"
8	bjp	exon	25841730	25844640	2	-	.	gene_id "ENSG00000221818"; transcript_id "ENSG00000221818.1_M3"
8	bjp	exon	25850594	25850761	2	-	.	gene_id "ENSG00000221818"; transcript_id "ENSE00003500531"
8	bjp	exon	25858059	25858154	2	-	.	gene_id "ENSG00000221818"; transcript_id "ENSE00002206279"
8	bjp	exon	25858319	25858504	2	-	.	gene_id "ENSG00000221818"; transcript_id "ENSE00001574253"
8	bjp	exon	25861049	25861226	2	-	.	gene_id "ENSG00000221818"; transcript_id "ENSE00001566467"
8	bjp	exon	25861309	25861374	2	-	.	gene_id "ENSG00000221818"; transcript_id "ENSE00001569163"
8	bjp	exon	25862709	25862797	2	-	.	gene_id "ENSG00000221818"; transcript_id "ENSE00001573790"
8	bjp	exon	25886755	25886881	2	-	.	gene_id "ENSG00000221818"; transcript_id "ENSE00001621757"
8	bjp	exon	25887842	25887972	2	-	.	gene_id "ENSG00000221818"; transcript_id "ENSG00000221818.1_M2"
8	bjp	exon	25889752	25889869	2	-	.	gene_id "ENSG00000221818"; transcript_id "ENSE00001565681"
8	bjp	exon	25908474	25908555	2	-	.	gene_id "ENSG00000221818"; transcript_id "ENSE00001790499"
8	bjp	exon	26031450	26033153	2	-	.	gene_id "ENSG00000221818"; transcript_id "ENSG00000221818.2_M2"
8	bjp	exon	26040028	26040101	2	-	.	gene_id "ENSG00000221818"; transcript_id "ENSE00003584417"
8	bjp	exon	26040616	26040671	2	-	.	gene_id "ENSG00000221818"; transcript_id "ENSE00003528309"
8	bjp	exon	26040939	26041002	2	-	.	gene_id "ENSG00000221818"; transcript_id "ENSE00003532572"
8	bjp	exon	26041288	26041488	2	-	.	gene_id "ENSG00000221818"; transcript_id "ENSE00002118472"
8	bjp	exon	26042095	26042251	2	-	.	gene_id "ENSG00000221818"; transcript_id "ENSE00003482162"
8	bjp	exon	26044729	26045397	2	-	.	gene_id "ENSG00000221818"; transcript_id "ENSG00000221818.3_M2"
8	bjp	exon	26136880	26136998	2	+	.	gene_id "ENSG00000199620"; transcript_id "ENSE00001437513"
8	bjp	exon	26254883	26255795	2	-	.	gene_id "ENSG00000249213"; transcript_id "ENSE00002073299"
8	bjp	exon	26256143	26256628	2	-	.	gene_id "ENSG00000249213"; transcript_id "ENSE00002086631"
8	bjp	exon	26291491	26291826	2	+	.	gene_id "ENSG00000221914"; transcript_id "ENSG00000221914.1_M4"
8	bjp	exon	26291835	26292007	2	+	.	gene_id "ENSG00000221914"; transcript_id "ENSE00002139472"
8	bjp	exon	26292113	26292441	2	+	.	gene_id "ENSG00000221914"; transcript_id "ENSG00000221914.1_M3"
8	bjp	exon	26293112	26293154	2	+	.	gene_id "ENSG00000221914"; transcript_id "ENSE00002132041"
8	bjp	exon	26293206	26293366	2	+	.	gene_id "ENSG00000221914"; transcript_id "ENSG00000221914.2_M4"
8	bjp	exon	26293483	26293571	2	+	.	gene_id "ENSG00000221914"; transcript_id "ENSE00002124021"
8	bjp	exon	26293572	26293860	2	+	.	gene_id "ENSG00000221914"; transcript_id "ENSG00000221914.3_M4"
8	bjp	exon	26298575	26298608	2	+	.	gene_id "ENSG00000221914"; transcript_id "ENSE00002116506"
8	bjp	exon	26333486	26333570	2	+	.	gene_id "ENSG00000221914"; transcript_id "ENSE00003596172"
8	bjp	exon	26338889	26338987	2	+	.	gene_id "ENSG00000221914"; transcript_id "ENSG00000221914.1_M2"
8	bjp	exon	26339903	26339973	2	+	.	gene_id "ENSG00000221914"; transcript_id "ENSG00000221914.2_M2"
8	bjp	exon	26350599	26350681	2	+	.	gene_id "ENSG00000221914"; transcript_id "ENSE00002110046"
8	bjp	exon	26354419	26354637	2	+	.	gene_id "ENSG00000221914"; transcript_id "ENSG00000221914.1_M5"
8	bjp	exon	26358907	26359032	2	+	.	gene_id "ENSG00000221914"; transcript_id "ENSG00000221914.2_M3"
8	bjp	exon	26360169	26360281	2	+	.	gene_id "ENSG00000221914"; transcript_id "ENSG00000221914.2_M5"
8	bjp	exon	26360600	26361151	2	+	.	gene_id "ENSG00000221914"; transcript_id "ENSG00000221914.1_M10"
8	bjp	exon	26362684	26363890	2	+	.	gene_id "ENSG00000221914"; transcript_id "ENSG00000221914.3_M3"
8	bjp	exon	26365098	26366406	2	+	.	gene_id "ENSG00000221914"; transcript_id "ENSG00000221914.3_M2"
8	bjp	exon	26370134	26372680	2	+	.	gene_id "ENSG00000221914"; transcript_id "ENSG00000221914.1_M7"
8	bjp	exon	26379259	26381866	2	-	.	gene_id "ENSG00000228451"; transcript_id "ENSG00000228451.1_M3"
8	bjp	exon	26382388	26382897	2	-	.	gene_id "ENSG00000228451"; transcript_id "ENSE00002136312_F1"
8	bjp	exon	26382954	26383230	2	+	.	gene_id "ENSG00000104765"; transcript_id "ENSG00000104765.1_M3"
8	bjp	exon	26383378	26383496	2	+	.	gene_id "ENSG00000104765"; transcript_id "ENSG00000104765.1_M2"
8	bjp	exon	26390362	26390517	2	+	.	gene_id "ENSG00000104765"; transcript_id "ENSE00002119913"
8	bjp	exon	26391243	26391426	2	+	.	gene_id "ENSG00000104765"; transcript_id "ENSE00003515539"
8	bjp	exon	26395230	26395302	2	+	.	gene_id "ENSG00000104765"; transcript_id "ENSE00001120127"
8	bjp	exon	26408000	26408103	2	+	.	gene_id "ENSG00000104765"; transcript_id "ENSE00003498492"
8	bjp	exon	26408227	26408376	2	+	.	gene_id "ENSG00000104765"; transcript_id "ENSE00003621010"
8	bjp	exon	26422593	26422849	2	+	.	gene_id "ENSG00000253430"; transcript_id "ENSE00002122515"
8	bjp	exon	26423679	26423929	2	+	.	gene_id "ENSG00000253430"; transcript_id "ENSE00001550085"
8	bjp	exon	26433029	26433106	2	-	.	gene_id "ENSG00000251203"; transcript_id "ENSE00002054923"
8	bjp	exon	26440491	26440704	2	+	.	gene_id "ENSG00000254362"; transcript_id "ENSE00002108393"
8	bjp	exon	26441172	26441251	2	+	.	gene_id "ENSG00000254362"; transcript_id "ENSE00002092468"
8	bjp	exon	26442080	26442195	2	+	.	gene_id "ENSG00000254362"; transcript_id "ENSE00002110302"
8	bjp	exon	26442438	26442595	2	+	.	gene_id "ENSG00000254362"; transcript_id "ENSE00002131662"
8	bjp	exon	26504686	26505306	2	-	.	gene_id "ENSG00000240694"; transcript_id "ENSE00002101878_F1"
8	bjp	exon	26505637	26509677	2	-	.	gene_id "ENSG00000240694"; transcript_id "ENSG00000240694.1_M11"
8	bjp	exon	26511649	26511770	2	-	.	gene_id "ENSG00000240694"; transcript_id "ENSE00002130318"
8	bjp	exon	26512828	26513015	2	-	.	gene_id "ENSG00000240694"; transcript_id "ENSG00000240694.1_M2"
8	bjp	exon	26514093	26514679	2	+	.	gene_id "ENSG00000092964"; transcript_id "ENSE00002102109_F1"
8	bjp	exon	26547669	26548463	2	+	.	gene_id "ENSG00000253208"; transcript_id "ENSE00002100787"
8	bjp	exon	26577062	26577367	2	+	.	gene_id "ENSG00000092964"; transcript_id "ENSE00002123606"
8	bjp	exon	26577843	26578293	2	+	.	gene_id "ENSG00000092964"; transcript_id "ENSE00002094501"
8	bjp	exon	26578405	26578533	2	+	.	gene_id "ENSG00000092964"; transcript_id "ENSE00001877166"
8	bjp	exon	26581969	26582057	2	+	.	gene_id "ENSG00000092964"; transcript_id "ENSE00003485309"
8	bjp	exon	26583799	26583983	2	+	.	gene_id "ENSG00000092964"; transcript_id "ENSG00000092964.1_M2"
8	bjp	exon	26619508	26620020	2	+	.	gene_id "ENSG00000092964"; transcript_id "ENSE00002100377"
8	bjp	exon	26623849	26624307	2	+	.	gene_id "ENSG00000092964"; transcript_id "ENSG00000092964.1_M3"
8	bjp	exon	26626617	26626678	2	+	.	gene_id "ENSG00000092964"; transcript_id "ENSE00003596214"
8	bjp	exon	26627215	26627295	2	+	.	gene_id "ENSG00000092964"; transcript_id "ENSE00003514271"
8	bjp	exon	26627872	26627940	2	+	.	gene_id "ENSG00000092964"; transcript_id "ENSE00003514643"
8	bjp	exon	26634780	26634900	2	+	.	gene_id "ENSG00000092964"; transcript_id "ENSG00000092964.2_M2"
8	bjp	exon	26637530	26638011	2	+	.	gene_id "ENSG00000092964"; transcript_id "ENSE00001829299"
8	bjp	exon	26642826	26643145	2	+	.	gene_id "ENSG00000092964"; transcript_id "ENSE00002102105"
8	bjp	exon	26643439	26643595	2	+	.	gene_id "ENSG00000092964"; transcript_id "ENSG00000092964.3_M2"
8	bjp	exon	26643950	26644091	2	+	.	gene_id "ENSG00000092964"; transcript_id "ENSE00001616779"
8	bjp	exon	26647630	26647800	2	+	.	gene_id "ENSG00000092964"; transcript_id "ENSE00001703598"
8	bjp	exon	26652257	26652436	2	+	.	gene_id "ENSG00000092964"; transcript_id "ENSE00001694723"
8	bjp	exon	26653232	26653397	2	+	.	gene_id "ENSG00000092964"; transcript_id "ENSE00001780215"
8	bjp	exon	26655615	26658178	2	+	.	gene_id "ENSG00000092964"; transcript_id "ENSG00000092964.2_M3"
8	bjp	exon	26748150	26748748	2	-	.	gene_id "ENSG00000120907"; transcript_id "ENSE00003466106"
8	bjp	exon	26756396	26757121	2	-	.	gene_id "ENSG00000120907"; transcript_id "ENSG00000120907.1_M2"
8	bjp	exon	26765854	26766149	2	-	.	gene_id "ENSG00000120907"; transcript_id "ENSE00001197458"
8	bjp	exon	26769705	26770666	2	-	.	gene_id "ENSG00000120907"; transcript_id "ENSG00000120907.1_M4"
8	bjp	exon	26771790	26772140	2	+	.	gene_id "ENSG00000240519"; transcript_id "ENSE00001948571"
8	bjp	exon	26779053	26779430	2	-	.	gene_id "ENSG00000120907"; transcript_id "ENSE00001485515"
8	bjp	exon	26835817	26836300	2	-	.	gene_id "ENSG00000253813"; transcript_id "ENSE00002127803"
8	bjp	exon	26853730	26854388	2	-	.	gene_id "ENSG00000120907"; transcript_id "ENSG00000120907.2_M2"
8	bjp	exon	26854505	26854651	2	-	.	gene_id "ENSG00000120907"; transcript_id "ENSG00000120907.3_M2"
8	bjp	exon	26859032	26859205	2	-	.	gene_id "ENSG00000120907"; transcript_id "ENSE00002097290"
8	bjp	exon	26864087	26865655	2	-	.	gene_id "ENSG00000120907"; transcript_id "ENSG00000120907.2_M4"
8	bjp	exon	26866936	26867273	2	-	.	gene_id "ENSG00000120907"; transcript_id "ENSE00002121442"
8	bjp	exon	27048853	27048963	2	-	.	gene_id "ENSG00000221616"; transcript_id "ENSE00001565324"
8	bjp	exon	27086076	27086285	2	+	.	gene_id "ENSG00000253903"; transcript_id "ENSE00002101068"
8	bjp	exon	27087179	27087783	2	+	.	gene_id "ENSG00000253903"; transcript_id "ENSE00002093731"
8	bjp	exon	27184321	27184387	2	+	.	gene_id "ENSG00000253888"; transcript_id "ENSE00002122110"
8	bjp	exon	27206455	27206519	2	+	.	gene_id "ENSG00000253888"; transcript_id "ENSE00002102588"
8	bjp	exon	27210042	27210494	2	+	.	gene_id "ENSG00000253888"; transcript_id "ENSE00002122826"
8	bjp	exon	27235323	27236905	2	-	.	gene_id "ENSG00000015592"; transcript_id "ENSG00000015592.1_M4"
8	bjp	exon	27239226	27239279	2	-	.	gene_id "ENSG00000015592"; transcript_id "ENSE00002113024"
8	bjp	exon	27239340	27240162	2	-	.	gene_id "ENSG00000015592"; transcript_id "ENSG00000015592.1_M3"
8	bjp	exon	27241054	27241262	2	-	.	gene_id "ENSG00000015592"; transcript_id "ENSG00000015592.1_M2"
8	bjp	exon	27241677	27241757	2	-	.	gene_id "ENSG00000015592"; transcript_id "ENSE00003497715"
8	bjp	exon	27242110	27242492	2	-	.	gene_id "ENSG00000015592"; transcript_id "ENSG00000015592.2_M2"
8	bjp	exon	27243711	27243801	2	-	.	gene_id "ENSG00000015592"; transcript_id "ENSE00003540258"
8	bjp	exon	27258351	27258420	2	-	.	gene_id "ENSG00000015592"; transcript_id "ENSG00000015592.1_M6"
8	bjp	exon	27284887	27288127	2	-	.	gene_id "ENSG00000104228"; transcript_id "ENSG00000104228.1_M4"
8	bjp	exon	27289162	27289280	2	-	.	gene_id "ENSG00000104228"; transcript_id "ENSE00003529762"
8	bjp	exon	27290156	27290178	2	-	.	gene_id "ENSG00000104228"; transcript_id "ENSE00001041619"
8	bjp	exon	27294040	27294310	2	-	.	gene_id "ENSG00000104228"; transcript_id "ENSG00000104228.1_M3"
8	bjp	exon	27298464	27298559	2	-	.	gene_id "ENSG00000104228"; transcript_id "ENSE00003529306"
8	bjp	exon	27310801	27311319	2	-	.	gene_id "ENSG00000104228"; transcript_id "ENSG00000104228.2_M3"
8	bjp	exon	27311482	27311709	2	+	.	gene_id "ENSG00000120899"; transcript_id "ENSG00000120899.1_M3"
8	bjp	exon	27312304	27312387	2	+	.	gene_id "ENSG00000120899"; transcript_id "ENSE00001529154"
8	bjp	exon	27313205	27313287	2	+	.	gene_id "ENSG00000120899"; transcript_id "ENSE00001529151"
8	bjp	exon	27322402	27322499	2	+	.	gene_id "ENSG00000120899"; transcript_id "ENSE00001529150"
8	bjp	exon	27322667	27322817	2	+	.	gene_id "ENSG00000120899"; transcript_id "ENSE00002095349"
8	bjp	exon	27323267	27323426	2	+	.	gene_id "ENSG00000120899"; transcript_id "ENSE00001528935"
8	bjp	exon	27325345	27325432	2	+	.	gene_id "ENSG00000120899"; transcript_id "ENSE00002110034"
8	bjp	exon	27325479	27325681	2	+	.	gene_id "ENSG00000120899"; transcript_id "ENSG00000120899.1_M2"
8	bjp	exon	27326823	27326883	2	+	.	gene_id "ENSG00000120899"; transcript_id "ENSE00002102469"
8	bjp	exon	27380651	27380792	2	+	.	gene_id "ENSG00000120899"; transcript_id "ENSG00000120899.2_M2"
8	bjp	exon	27396056	27396295	2	+	.	gene_id "ENSG00000120899"; transcript_id "ENSE00001916303"
8	bjp	exon	27397452	27397789	2	+	.	gene_id "ENSG00000120899"; transcript_id "ENSG00000120899.2_M3"
8	bjp	exon	27419895	27420073	2	+	.	gene_id "ENSG00000120899"; transcript_id "ENSG00000120899.3_M2"
8	bjp	exon	27420657	27420744	2	+	.	gene_id "ENSG00000120899"; transcript_id "ENSE00000818682"
8	bjp	exon	27422276	27422385	2	+	.	gene_id "ENSG00000120899"; transcript_id "ENSG00000120899.3_M3"
8	bjp	exon	27430093	27430155	2	+	.	gene_id "ENSG00000120899"; transcript_id "ENSE00003625154"
8	bjp	exon	27430364	27430418	2	+	.	gene_id "ENSG00000120899"; transcript_id "ENSG00000120899.4_M2"
8	bjp	exon	27430876	27431472	2	+	.	gene_id "ENSG00000120899"; transcript_id "ENSG00000120899.1_M5"
8	bjp	exon	27432103	27432361	2	+	.	gene_id "ENSG00000120899"; transcript_id "ENSG00000120899.5_M2"
8	bjp	exon	27433370	27433434	2	+	.	gene_id "ENSG00000273836"; transcript_id "ENSE00003712918"
8	bjp	exon	27433435	27433552	2	+	.	gene_id "ENSG00000120899"; transcript_id "ENSG00000120899.6_M2"
8	bjp	exon	27434093	27434132	2	+	.	gene_id "ENSG00000120899"; transcript_id "ENSE00003524928"
8	bjp	exon	27434513	27434559	2	+	.	gene_id "ENSG00000120899"; transcript_id "ENSG00000120899.7_M2"
8	bjp	exon	27435743	27435793	2	+	.	gene_id "ENSG00000120899"; transcript_id "ENSE00000818672"
8	bjp	exon	27436251	27436348	2	+	.	gene_id "ENSG00000120899"; transcript_id "ENSG00000120899.8_M2"
8	bjp	exon	27437122	27437206	2	+	.	gene_id "ENSG00000120899"; transcript_id "ENSE00000818670"
8	bjp	exon	27437396	27437496	2	+	.	gene_id "ENSG00000120899"; transcript_id "ENSG00000120899.9_M2"
8	bjp	exon	27437765	27437992	2	+	.	gene_id "ENSG00000120899"; transcript_id "ENSG00000120899.10_M2"
8	bjp	exon	27439031	27439131	2	+	.	gene_id "ENSG00000120899"; transcript_id "ENSE00000818667"
8	bjp	exon	27439309	27439398	2	+	.	gene_id "ENSG00000120899"; transcript_id "ENSE00000818666"
8	bjp	exon	27440237	27440441	2	+	.	gene_id "ENSG00000120899"; transcript_id "ENSE00000818665"
8	bjp	exon	27442875	27442983	2	+	.	gene_id "ENSG00000120899"; transcript_id "ENSE00000818664"
8	bjp	exon	27444206	27444271	2	+	.	gene_id "ENSG00000120899"; transcript_id "ENSE00000818663"
8	bjp	exon	27445794	27445919	2	+	.	gene_id "ENSG00000120899"; transcript_id "ENSE00000818662"
8	bjp	exon	27450749	27450895	2	+	.	gene_id "ENSG00000120899"; transcript_id "ENSE00000818661"
8	bjp	exon	27451043	27451078	2	+	.	gene_id "ENSG00000120899"; transcript_id "ENSE00000818660"
8	bjp	exon	27451485	27452559	2	+	.	gene_id "ENSG00000120899"; transcript_id "ENSG00000120899.11_M2"
8	bjp	exon	27452857	27453160	2	+	.	gene_id "ENSG00000120899"; transcript_id "ENSG00000120899.12_M2"
8	bjp	exon	27454031	27454611	2	+	.	gene_id "ENSG00000120899"; transcript_id "ENSG00000120899.1_M4"
8	bjp	exon	27458294	27459391	2	+	.	gene_id "ENSG00000120899"; transcript_id "ENSG00000120899.2_M4"
8	bjp	exon	27459761	27461754	2	-	.	gene_id "ENSG00000120903"; transcript_id "ENSG00000120903.1_M4"
8	bjp	exon	27462979	27463993	2	-	.	gene_id "ENSG00000120903"; transcript_id "ENSG00000120903.2_M4"
8	bjp	exon	27467229	27467517	2	-	.	gene_id "ENSG00000120903"; transcript_id "ENSG00000120903.1_M2"
8	bjp	exon	27469335	27469408	2	-	.	gene_id "ENSG00000120903"; transcript_id "ENSG00000120903.1_M3"
8	bjp	exon	27469529	27470031	2	-	.	gene_id "ENSG00000120903"; transcript_id "ENSG00000120903.1_M6"
8	bjp	exon	27470986	27471233	2	-	.	gene_id "ENSG00000120903"; transcript_id "ENSG00000120903.3_M4"
8	bjp	exon	27475213	27475502	2	-	.	gene_id "ENSG00000120903"; transcript_id "ENSG00000120903.2_M2"
8	bjp	exon	27477168	27477228	2	-	.	gene_id "ENSG00000120903"; transcript_id "ENSE00002108502"
8	bjp	exon	27478824	27479296	2	-	.	gene_id "ENSG00000120903"; transcript_id "ENSG00000120903.1_M10"
8	bjp	exon	27479769	27479883	2	-	.	gene_id "ENSG00000120903"; transcript_id "ENSG00000120903.3_M2"
8	bjp	exon	27490779	27491309	2	+	.	gene_id "ENSG00000120915"; transcript_id "ENSG00000120915.1_M9"
8	bjp	exon	27500926	27501010	2	+	.	gene_id "ENSG00000120915"; transcript_id "ENSG00000120915.1_M3"
8	bjp	exon	27503604	27503763	2	+	.	gene_id "ENSG00000120915"; transcript_id "ENSG00000120915.1_M2"
8	bjp	exon	27504956	27505146	2	+	.	gene_id "ENSG00000120915"; transcript_id "ENSG00000120915.2_M3"
8	bjp	exon	27506872	27506994	2	+	.	gene_id "ENSG00000120915"; transcript_id "ENSG00000120915.2_M2"
8	bjp	exon	27511836	27512100	2	+	.	gene_id "ENSG00000120915"; transcript_id "ENSG00000120915.3_M2"
8	bjp	exon	27515463	27515813	2	+	.	gene_id "ENSG00000120915"; transcript_id "ENSG00000120915.4_M2"
8	bjp	exon	27516320	27516398	2	+	.	gene_id "ENSG00000120915"; transcript_id "ENSE00003571420"
8	bjp	exon	27518038	27518072	2	+	.	gene_id "ENSG00000120915"; transcript_id "ENSE00003478477"
8	bjp	exon	27520883	27520909	2	+	.	gene_id "ENSG00000120915"; transcript_id "ENSE00003517169"
8	bjp	exon	27522423	27522509	2	+	.	gene_id "ENSG00000120915"; transcript_id "ENSG00000120915.3_M3"
8	bjp	exon	27525362	27525473	2	+	.	gene_id "ENSG00000120915"; transcript_id "ENSE00003571799"
8	bjp	exon	27536784	27536855	2	+	.	gene_id "ENSG00000120915"; transcript_id "ENSE00003473677"
8	bjp	exon	27538659	27539255	2	+	.	gene_id "ENSG00000120915"; transcript_id "ENSG00000120915.5_M2"
8	bjp	exon	27540554	27540656	2	+	.	gene_id "ENSG00000120915"; transcript_id "ENSE00000818635"
8	bjp	exon	27541473	27541542	2	+	.	gene_id "ENSG00000120915"; transcript_id "ENSE00000818634"
8	bjp	exon	27543749	27543829	2	+	.	gene_id "ENSG00000120915"; transcript_id "ENSE00000818633"
8	bjp	exon	27544186	27544244	2	+	.	gene_id "ENSG00000120915"; transcript_id "ENSE00000818632"
8	bjp	exon	27544444	27545564	2	+	.	gene_id "ENSG00000120915"; transcript_id "ENSG00000120915.1_M4"
8	bjp	exon	27560274	27560374	2	+	.	gene_id "ENSG00000234770"; transcript_id "ENSE00001730370"
8	bjp	exon	27565450	27565545	2	+	.	gene_id "ENSG00000234770"; transcript_id "ENSE00001742608"
8	bjp	exon	27577611	27577717	2	+	.	gene_id "ENSG00000234770"; transcript_id "ENSE00001598111"
8	bjp	exon	27585960	27586110	2	+	.	gene_id "ENSG00000234770"; transcript_id "ENSE00001667123"
8	bjp	exon	27586945	27587108	2	+	.	gene_id "ENSG00000234770"; transcript_id "ENSE00001647430"
8	bjp	exon	27588945	27589073	2	+	.	gene_id "ENSG00000234770"; transcript_id "ENSE00001642304"
8	bjp	exon	27596917	27598250	2	-	.	gene_id "ENSG00000120885"; transcript_id "ENSG00000120885.1_M4"
8	bjp	exon	27598460	27600015	2	-	.	gene_id "ENSG00000120885"; transcript_id "ENSG00000120885.1_M5"
8	bjp	exon	27604218	27604395	2	-	.	gene_id "ENSG00000120885"; transcript_id "ENSG00000120885.2_M4"
8	bjp	exon	27604924	27605339	2	-	.	gene_id "ENSG00000120885"; transcript_id "ENSG00000120885.2_M5"
8	bjp	exon	27606354	27606524	2	-	.	gene_id "ENSG00000120885"; transcript_id "ENSG00000120885.1_M3"
8	bjp	exon	27608541	27609086	2	-	.	gene_id "ENSG00000120885"; transcript_id "ENSG00000120885.2_M3"
8	bjp	exon	27610475	27610600	2	-	.	gene_id "ENSG00000120885"; transcript_id "ENSG00000120885.3_M3"
8	bjp	exon	27610752	27611431	2	-	.	gene_id "ENSG00000120885"; transcript_id "ENSG00000120885.3_M4"
8	bjp	exon	27611601	27611751	2	-	.	gene_id "ENSG00000120885"; transcript_id "ENSE00002281405"
8	bjp	exon	27611830	27611966	2	-	.	gene_id "ENSG00000120885"; transcript_id "ENSE00002090788"
8	bjp	exon	27613578	27614370	2	-	.	gene_id "ENSG00000120885"; transcript_id "ENSG00000120885.4_M3"
8	bjp	exon	27614655	27615031	2	-	.	gene_id "ENSG00000120885"; transcript_id "ENSG00000120885.1_M7"
8	bjp	exon	27633868	27634207	2	+	.	gene_id "ENSG00000168077"; transcript_id "ENSG00000168077.1_M2"
8	bjp	exon	27649702	27649800	2	+	.	gene_id "ENSG00000168077"; transcript_id "ENSE00001120136"
8	bjp	exon	27651508	27651627	2	+	.	gene_id "ENSG00000168077"; transcript_id "ENSE00001120138"
8	bjp	exon	27656782	27656880	2	+	.	gene_id "ENSG00000168077"; transcript_id "ENSE00001120139"
8	bjp	exon	27658496	27659539	2	+	.	gene_id "ENSG00000168077"; transcript_id "ENSE00001120140"
8	bjp	exon	27676569	27676776	2	+	.	gene_id "ENSG00000168077"; transcript_id "ENSE00002116680"
8	bjp	exon	27679836	27679935	2	+	.	gene_id "ENSG00000222862"; transcript_id "ENSE00001590748"
8	bjp	exon	27697217	27697526	2	-	.	gene_id "ENSG00000253560"; transcript_id "ENSE00002113335"
8	bjp	exon	27701194	27701672	2	+	.	gene_id "ENSG00000279302"; transcript_id "ENSE00003758384_F1"
8	bjp	exon	27701768	27703789	2	+	.	gene_id "ENSG00000279302"; transcript_id "ENSE00003758384_F2"
8	bjp	exon	27733311	27733337	2	-	.	gene_id "ENSG00000147419"; transcript_id "ENSG00000147419.1_M2"
8	bjp	exon	27733562	27736245	2	-	.	gene_id "ENSG00000147419"; transcript_id "ENSG00000147419.1_M8"
8	bjp	exon	27747753	27748475	2	-	.	gene_id "ENSG00000147419"; transcript_id "ENSG00000147419.1_M5"
8	bjp	exon	27752921	27753032	2	+	.	gene_id "ENSG00000253875"; transcript_id "ENSE00002104969"
8	bjp	exon	27754516	27754639	2	+	.	gene_id "ENSG00000253875"; transcript_id "ENSE00002101652"
8	bjp	exon	27756303	27756426	2	+	.	gene_id "ENSG00000253875"; transcript_id "ENSE00002134143"
8	bjp	exon	27756719	27756770	2	-	.	gene_id "ENSG00000147419"; transcript_id "ENSE00003538525"
8	bjp	exon	27762419	27762458	2	-	.	gene_id "ENSG00000147419"; transcript_id "ENSE00003551718"
8	bjp	exon	27764286	27764533	2	-	.	gene_id "ENSG00000147419"; transcript_id "ENSE00002118448"
8	bjp	exon	27771949	27772068	2	+	.	gene_id "ENSG00000171320"; transcript_id "ENSE00002121888"
8	bjp	exon	27772513	27772653	2	-	.	gene_id "ENSG00000147419"; transcript_id "ENSG00000147419.2_M8"
8	bjp	exon	27773645	27773748	2	+	.	gene_id "ENSG00000202242"; transcript_id "ENSE00001440135"
8	bjp	exon	27774386	27774607	2	+	.	gene_id "ENSG00000171320"; transcript_id "ENSG00000171320.1_M2"
8	bjp	exon	27774669	27774827	2	+	.	gene_id "ENSG00000171320"; transcript_id "ENSE00002125536"
8	bjp	exon	27775497	27775567	2	+	.	gene_id "ENSG00000171320"; transcript_id "ENSG00000171320.2_M2"
8	bjp	exon	27776362	27780095	2	+	.	gene_id "ENSG00000171320"; transcript_id "ENSG00000171320.1_M5"
8	bjp	exon	27780174	27780267	2	+	.	gene_id "ENSG00000171320"; transcript_id "ENSG00000171320.1_M3"
8	bjp	exon	27784000	27784057	2	+	.	gene_id "ENSG00000171320"; transcript_id "ENSE00001780905"
8	bjp	exon	27787885	27788002	2	+	.	gene_id "ENSG00000171320"; transcript_id "ENSG00000171320.3_M2"
8	bjp	exon	27788847	27788978	2	+	.	gene_id "ENSG00000171320"; transcript_id "ENSE00003482895"
8	bjp	exon	27791963	27792052	2	+	.	gene_id "ENSG00000171320"; transcript_id "ENSE00003472156"
8	bjp	exon	27792668	27792811	2	+	.	gene_id "ENSG00000171320"; transcript_id "ENSE00003466862"
8	bjp	exon	27799541	27799716	2	+	.	gene_id "ENSG00000171320"; transcript_id "ENSG00000171320.4_M2"
8	bjp	exon	27809620	27810501	2	-	.	gene_id "ENSG00000168078"; transcript_id "ENSG00000168078.1_M3"
8	bjp	exon	27810958	27811167	2	-	.	gene_id "ENSG00000168078"; transcript_id "ENSG00000168078.1_M2"
8	bjp	exon	27811305	27811339	2	+	.	gene_id "ENSG00000171320"; transcript_id "ENSE00002107318"
8	bjp	exon	27811977	27812640	2	+	.	gene_id "ENSG00000171320"; transcript_id "ENSE00002125717"
8	bjp	exon	27820565	27820694	2	-	.	gene_id "ENSG00000168078"; transcript_id "ENSG00000168078.2_M2"
8	bjp	exon	27822319	27822488	2	-	.	gene_id "ENSG00000168078"; transcript_id "ENSE00003648502"
8	bjp	exon	27823063	27823205	2	-	.	gene_id "ENSG00000168078"; transcript_id "ENSE00003654412"
8	bjp	exon	27828105	27828198	2	-	.	gene_id "ENSG00000168078"; transcript_id "ENSE00003662851"
8	bjp	exon	27833042	27833133	2	-	.	gene_id "ENSG00000168078"; transcript_id "ENSG00000168078.3_M2"
8	bjp	exon	27837652	27838095	2	-	.	gene_id "ENSG00000168078"; transcript_id "ENSG00000168078.1_M4"
8	bjp	exon	27838477	27838825	2	+	.	gene_id "ENSG00000253176"; transcript_id "ENSE00002100572"
8	bjp	exon	27839475	27839529	2	+	.	gene_id "ENSG00000253176"; transcript_id "ENSE00002102824"
8	bjp	exon	27840070	27840382	2	+	.	gene_id "ENSG00000253176"; transcript_id "ENSE00002118327"
8	bjp	exon	27869882	27872070	2	-	.	gene_id "ENSG00000168079"; transcript_id "ENSG00000168079.1_M2"
8	bjp	exon	27879569	27879766	2	-	.	gene_id "ENSG00000168079"; transcript_id "ENSE00001409681"
8	bjp	exon	27903229	27903495	2	-	.	gene_id "ENSG00000253290"; transcript_id "ENSE00002105606"
8	bjp	exon	27904369	27904480	2	-	.	gene_id "ENSG00000168079"; transcript_id "ENSE00002116500_F1"
8	bjp	exon	27904644	27904834	2	-	.	gene_id "ENSG00000168079"; transcript_id "ENSG00000168079.1_M3"
8	bjp	exon	27907148	27907246	2	-	.	gene_id "ENSG00000168079"; transcript_id "ENSE00001120161"
8	bjp	exon	27908990	27909058	2	+	.	gene_id "ENSG00000253397"; transcript_id "ENSE00002120000"
8	bjp	exon	27909663	27909743	2	-	.	gene_id "ENSG00000168079"; transcript_id "ENSE00001159476"
8	bjp	exon	27910184	27910310	2	+	.	gene_id "ENSG00000253397"; transcript_id "ENSE00002135139"
8	bjp	exon	27921571	27922245	2	-	.	gene_id "ENSG00000168079"; transcript_id "ENSE00001159481"
8	bjp	exon	27966414	27966542	2	-	.	gene_id "ENSG00000168079"; transcript_id "ENSE00001120160"
8	bjp	exon	27987504	27987630	2	-	.	gene_id "ENSG00000168079"; transcript_id "ENSG00000168079.2_M2"
8	bjp	exon	27992257	27992727	2	-	.	gene_id "ENSG00000168079"; transcript_id "ENSG00000168079.2_M3"
8	bjp	exon	28021964	28023462	2	-	.	gene_id "ENSG00000189233"; transcript_id "ENSE00001755704"
8	bjp	exon	28026962	28027052	2	-	.	gene_id "ENSG00000189233"; transcript_id "ENSE00001366794"
8	bjp	exon	28029266	28029402	2	-	.	gene_id "ENSG00000189233"; transcript_id "ENSE00001382566"
8	bjp	exon	28030310	28030418	2	-	.	gene_id "ENSG00000189233"; transcript_id "ENSE00001378623"
8	bjp	exon	28031243	28031381	2	-	.	gene_id "ENSG00000189233"; transcript_id "ENSE00001382143"
8	bjp	exon	28033540	28033697	2	-	.	gene_id "ENSG00000189233"; transcript_id "ENSE00001484699"
8	bjp	exon	28041051	28041215	2	-	.	gene_id "ENSG00000189233"; transcript_id "ENSE00001484701"
8	bjp	exon	28045527	28045660	2	-	.	gene_id "ENSG00000189233"; transcript_id "ENSE00001484703"
8	bjp	exon	28047507	28047612	2	-	.	gene_id "ENSG00000189233"; transcript_id "ENSE00001484704"
8	bjp	exon	28055965	28056054	2	-	.	gene_id "ENSG00000189233"; transcript_id "ENSE00001484705"
8	bjp	exon	28058258	28058276	2	-	.	gene_id "ENSG00000189233"; transcript_id "ENSE00001686259"
8	bjp	exon	28060426	28060601	2	-	.	gene_id "ENSG00000189233"; transcript_id "ENSE00001484707"
8	bjp	exon	28064522	28064731	2	-	.	gene_id "ENSG00000189233"; transcript_id "ENSE00001484709"
8	bjp	exon	28067514	28067744	2	-	.	gene_id "ENSG00000189233"; transcript_id "ENSE00001484710"
8	bjp	exon	28068216	28068438	2	-	.	gene_id "ENSG00000189233"; transcript_id "ENSE00001484713"
8	bjp	exon	28069544	28069724	2	-	.	gene_id "ENSG00000189233"; transcript_id "ENSG00000189233.1_M2"
8	bjp	exon	28070252	28070356	2	-	.	gene_id "ENSG00000189233"; transcript_id "ENSE00001484718"
8	bjp	exon	28074368	28074456	2	-	.	gene_id "ENSG00000189233"; transcript_id "ENSE00001484722"
8	bjp	exon	28083775	28083871	2	-	.	gene_id "ENSG00000189233"; transcript_id "ENSG00000189233.2_M2"
8	bjp	exon	28089673	28089855	2	+	.	gene_id "ENSG00000134014"; transcript_id "ENSE00002116659"
8	bjp	exon	28092838	28093360	2	+	.	gene_id "ENSG00000134014"; transcript_id "ENSG00000134014.1_M8"
8	bjp	exon	28093447	28093649	2	+	.	gene_id "ENSG00000134014"; transcript_id "ENSE00002096740"
8	bjp	exon	28097219	28097318	2	+	.	gene_id "ENSG00000134014"; transcript_id "ENSE00003465508"
8	bjp	exon	28099828	28099966	2	+	.	gene_id "ENSG00000134014"; transcript_id "ENSG00000134014.1_M2"
8	bjp	exon	28106713	28106783	2	+	.	gene_id "ENSG00000134014"; transcript_id "ENSE00003505804"
8	bjp	exon	28107913	28107976	2	+	.	gene_id "ENSG00000134014"; transcript_id "ENSG00000134014.1_M3"
8	bjp	exon	28110370	28110913	2	+	.	gene_id "ENSG00000134014"; transcript_id "ENSG00000134014.2_M3"
8	bjp	exon	28112472	28112701	2	+	.	gene_id "ENSG00000134014"; transcript_id "ENSE00002128811"
8	bjp	exon	28113019	28113173	2	+	.	gene_id "ENSG00000134014"; transcript_id "ENSE00003579398"
8	bjp	exon	28113664	28113822	2	+	.	gene_id "ENSG00000134014"; transcript_id "ENSE00002135181"
8	bjp	exon	28118898	28119044	2	+	.	gene_id "ENSG00000134014"; transcript_id "ENSE00002117014"
8	bjp	exon	28129319	28129663	2	+	.	gene_id "ENSG00000134014"; transcript_id "ENSG00000134014.2_M2"
8	bjp	exon	28132278	28132404	2	+	.	gene_id "ENSG00000134014"; transcript_id "ENSE00003614181"
8	bjp	exon	28137698	28137891	2	+	.	gene_id "ENSG00000134014"; transcript_id "ENSE00003562707"
8	bjp	exon	28155942	28156032	2	+	.	gene_id "ENSG00000134014"; transcript_id "ENSE00003472584"
8	bjp	exon	28158568	28158633	2	+	.	gene_id "ENSG00000134014"; transcript_id "ENSG00000134014.1_M4"
8	bjp	exon	28160229	28160456	2	+	.	gene_id "ENSG00000134014"; transcript_id "ENSG00000134014.3_M2"
8	bjp	exon	28161997	28162078	2	+	.	gene_id "ENSG00000134014"; transcript_id "ENSG00000134014.4_M2"
8	bjp	exon	28183194	28183264	2	+	.	gene_id "ENSG00000134014"; transcript_id "ENSE00002135162"
8	bjp	exon	28189649	28191156	2	+	.	gene_id "ENSG00000134014"; transcript_id "ENSG00000134014.1_M7"
8	bjp	exon	28225929	28226628	2	+	.	gene_id "ENSG00000250516"; transcript_id "ENSE00002075616"
8	bjp	exon	28227327	28227562	2	+	.	gene_id "ENSG00000250516"; transcript_id "ENSE00002088083"
8	bjp	exon	28238430	28238905	2	+	.	gene_id "ENSG00000253907"; transcript_id "ENSE00002120315"
8	bjp	exon	28250063	28250719	2	-	.	gene_id "ENSG00000253690"; transcript_id "ENSE00002097036"
8	bjp	exon	28316986	28317053	2	+	.	gene_id "ENSG00000168081"; transcript_id "ENSE00002133340"
8	bjp	exon	28317132	28317316	2	+	.	gene_id "ENSG00000168081"; transcript_id "ENSE00001335563"
8	bjp	exon	28329135	28329283	2	+	.	gene_id "ENSG00000168081"; transcript_id "ENSE00001120173"
8	bjp	exon	28338648	28338788	2	+	.	gene_id "ENSG00000168081"; transcript_id "ENSE00002105404"
8	bjp	exon	28339026	28339039	2	-	.	gene_id "ENSG00000253690"; transcript_id "ENSE00002089595_F1"
8	bjp	exon	28339256	28340208	2	+	.	gene_id "ENSG00000168081"; transcript_id "ENSG00000168081.1_M3"
8	bjp	exon	28342942	28343355	2	+	.	gene_id "ENSG00000168081"; transcript_id "ENSE00001335560"
8	bjp	exon	28351418	28351807	2	-	.	gene_id "ENSG00000186918"; transcript_id "ENSG00000186918.2_M2"
8	bjp	exon	28353173	28353254	2	-	.	gene_id "ENSG00000186918"; transcript_id "ENSE00002135449"
8	bjp	exon	28356690	28356779	2	-	.	gene_id "ENSG00000186918"; transcript_id "ENSE00002134492"
8	bjp	exon	28359595	28359824	2	-	.	gene_id "ENSG00000186918"; transcript_id "ENSG00000186918.1_M3"
8	bjp	exon	28360885	28361142	2	-	.	gene_id "ENSG00000186918"; transcript_id "ENSG00000186918.3_M2"
8	bjp	exon	28365348	28365526	2	-	.	gene_id "ENSG00000186918"; transcript_id "ENSE00002134504"
8	bjp	exon	28368449	28368565	2	-	.	gene_id "ENSG00000186918"; transcript_id "ENSE00002138752"
8	bjp	exon	28375262	28375382	2	-	.	gene_id "ENSG00000186918"; transcript_id "ENSG00000186918.2_M3"
8	bjp	exon	28385080	28385397	2	-	.	gene_id "ENSG00000186918"; transcript_id "ENSE00002136933"
8	bjp	exon	28386004	28386138	2	-	.	gene_id "ENSG00000186918"; transcript_id "ENSG00000186918.4_M2"
8	bjp	exon	28386393	28386466	2	-	.	gene_id "ENSG00000186918"; transcript_id "ENSG00000186918.3_M3"
8	bjp	exon	28402638	28402701	2	-	.	gene_id "ENSG00000186918"; transcript_id "ENSE00002099169"
8	bjp	exon	28415524	28415869	2	-	.	gene_id "ENSG00000254370"; transcript_id "ENSE00002094391"
8	bjp	exon	28416448	28416551	2	+	.	gene_id "ENSG00000207361"; transcript_id "ENSE00001808540"
8	bjp	exon	28419891	28420055	2	-	.	gene_id "ENSG00000254370"; transcript_id "ENSE00002103081"
8	bjp	exon	28446963	28447263	2	-	.	gene_id "ENSG00000214050"; transcript_id "ENSG00000214050.2_M2"
8	bjp	exon	28447274	28447564	2	+	.	gene_id "ENSG00000253567"; transcript_id "ENSE00002093845_F1"
8	bjp	exon	28452244	28452476	2	-	.	gene_id "ENSG00000214050"; transcript_id "ENSG00000214050.1_M3"
8	bjp	exon	28455624	28455902	2	+	.	gene_id "ENSG00000253567"; transcript_id "ENSG00000253567.2_M2"
8	bjp	exon	28456658	28456930	2	-	.	gene_id "ENSG00000214050"; transcript_id "ENSG00000214050.2_M3"
8	bjp	exon	28463612	28463818	2	-	.	gene_id "ENSG00000214050"; transcript_id "ENSG00000214050.3_M2"
8	bjp	exon	28465199	28465445	2	-	.	gene_id "ENSG00000214050"; transcript_id "ENSE00002106798"
8	bjp	exon	28473772	28473807	2	-	.	gene_id "ENSG00000214050"; transcript_id "ENSG00000214050.4_M2"
8	bjp	exon	28483348	28483483	2	-	.	gene_id "ENSG00000214050"; transcript_id "ENSG00000214050.5_M2"
8	bjp	exon	28490186	28490318	2	-	.	gene_id "ENSG00000214050"; transcript_id "ENSG00000214050.1_M6"
8	bjp	exon	28494205	28494343	2	+	.	gene_id "ENSG00000104290"; transcript_id "ENSG00000104290.1_M3"
8	bjp	exon	28499933	28499978	2	+	.	gene_id "ENSG00000104290"; transcript_id "ENSE00001196105"
8	bjp	exon	28502670	28503202	2	+	.	gene_id "ENSG00000104290"; transcript_id "ENSG00000104290.1_M2"
8	bjp	exon	28505116	28505182	2	-	.	gene_id "ENSG00000265251"; transcript_id "ENSE00002720412"
8	bjp	exon	28520638	28520834	2	+	.	gene_id "ENSG00000104290"; transcript_id "ENSE00001120188"
8	bjp	exon	28530411	28530519	2	+	.	gene_id "ENSG00000202411"; transcript_id "ENSE00001440304"
8	bjp	exon	28551603	28551751	2	+	.	gene_id "ENSG00000104290"; transcript_id "ENSE00001120191"
8	bjp	exon	28555738	28555971	2	+	.	gene_id "ENSG00000104290"; transcript_id "ENSE00001120189"
8	bjp	exon	28600469	28600714	2	+	.	gene_id "ENSG00000012232"; transcript_id "ENSE00002116043"
8	bjp	exon	28607691	28607758	2	+	.	gene_id "ENSG00000012232"; transcript_id "ENSE00002089818"
8	bjp	exon	28622729	28622810	2	+	.	gene_id "ENSG00000012232"; transcript_id "ENSG00000012232.1_M2"
8	bjp	exon	28631406	28631674	2	+	.	gene_id "ENSG00000012232"; transcript_id "ENSG00000012232.2_M2"
8	bjp	exon	28637302	28637429	2	+	.	gene_id "ENSG00000012232"; transcript_id "ENSG00000012232.3_M2"
8	bjp	exon	28678086	28678193	2	+	.	gene_id "ENSG00000012232"; transcript_id "ENSE00002131229"
8	bjp	exon	28696198	28698474	2	-	.	gene_id "ENSG00000246339"; transcript_id "ENSG00000246339.1_M3"
8	bjp	exon	28699441	28699529	2	-	.	gene_id "ENSG00000246339"; transcript_id "ENSE00002125032_F1"
8	bjp	exon	28701465	28701659	2	+	.	gene_id "ENSG00000012232"; transcript_id "ENSG00000012232.4_M2"
8	bjp	exon	28710355	28710503	2	+	.	gene_id "ENSG00000012232"; transcript_id "ENSG00000012232.5_M2"
8	bjp	exon	28713457	28713550	2	+	.	gene_id "ENSG00000012232"; transcript_id "ENSG00000012232.1_M3"
8	bjp	exon	28715585	28718207	2	+	.	gene_id "ENSG00000012232"; transcript_id "ENSG00000012232.1_M9"
8	bjp	exon	28730160	28730218	2	+	.	gene_id "ENSG00000012232"; transcript_id "ENSE00002105493"
8	bjp	exon	28731223	28731350	2	+	.	gene_id "ENSG00000012232"; transcript_id "ENSE00003460579"
8	bjp	exon	28737519	28737663	2	+	.	gene_id "ENSG00000012232"; transcript_id "ENSE00003494778"
8	bjp	exon	28739901	28743214	2	+	.	gene_id "ENSG00000012232"; transcript_id "ENSG00000012232.1_M4"
8	bjp	exon	28743976	28744083	2	+	.	gene_id "ENSG00000012232"; transcript_id "ENSE00002123303"
8	bjp	exon	28750657	28755599	2	+	.	gene_id "ENSG00000012232"; transcript_id "ENSG00000012232.1_M7"
8	bjp	exon	28767661	28768376	2	-	.	gene_id "ENSG00000104299"; transcript_id "ENSG00000104299.1_M4"
8	bjp	exon	28769601	28770026	2	-	.	gene_id "ENSG00000104299"; transcript_id "ENSG00000104299.1_M2"
8	bjp	exon	28770982	28771165	2	-	.	gene_id "ENSG00000104299"; transcript_id "ENSG00000104299.2_M4"
8	bjp	exon	28775759	28776271	2	-	.	gene_id "ENSG00000104299"; transcript_id "ENSG00000104299.3_M4"
8	bjp	exon	28777829	28777953	2	-	.	gene_id "ENSG00000104299"; transcript_id "ENSG00000104299.2_M2"
8	bjp	exon	28780823	28780994	2	-	.	gene_id "ENSG00000104299"; transcript_id "ENSG00000104299.3_M2"
8	bjp	exon	28783585	28784000	2	-	.	gene_id "ENSG00000104299"; transcript_id "ENSE00002105587"
8	bjp	exon	28787829	28787889	2	-	.	gene_id "ENSG00000104299"; transcript_id "ENSE00003471896"
8	bjp	exon	28793729	28793987	2	-	.	gene_id "ENSG00000104299"; transcript_id "ENSG00000104299.4_M2"
8	bjp	exon	28796544	28796975	2	-	.	gene_id "ENSG00000104299"; transcript_id "ENSG00000104299.4_M4"
8	bjp	exon	28798142	28798641	2	+	.	gene_id "ENSG00000254034"; transcript_id "ENSE00002109156"
8	bjp	exon	28810103	28810418	2	+	.	gene_id "ENSG00000242958"; transcript_id "ENSE00001837925"
8	bjp	exon	28812327	28812461	2	-	.	gene_id "ENSG00000104299"; transcript_id "ENSG00000104299.5_M2"
8	bjp	exon	28813492	28813700	2	-	.	gene_id "ENSG00000104299"; transcript_id "ENSG00000104299.6_M2"
8	bjp	exon	28846747	28846809	2	-	.	gene_id "ENSG00000104299"; transcript_id "ENSE00003615331"
8	bjp	exon	28850009	28850273	2	-	.	gene_id "ENSG00000104299"; transcript_id "ENSG00000104299.8_M2"
8	bjp	exon	28859436	28859563	2	-	.	gene_id "ENSG00000104299"; transcript_id "ENSG00000104299.1_M3"
8	bjp	exon	28862040	28862212	2	-	.	gene_id "ENSG00000104299"; transcript_id "ENSE00002092350"
8	bjp	exon	28889842	28890242	2	-	.	gene_id "ENSG00000104299"; transcript_id "ENSG00000104299.1_M10"
8	bjp	exon	28890394	28891019	2	+	.	gene_id "ENSG00000147421"; transcript_id "ENSG00000147421.1_M7"
8	bjp	exon	28891316	28891484	2	+	.	gene_id "ENSG00000147421"; transcript_id "ENSE00002558410"
8	bjp	exon	28891760	28891790	2	+	.	gene_id "ENSG00000147421"; transcript_id "ENSE00001528408"
8	bjp	exon	28949676	28949917	2	+	.	gene_id "ENSG00000259196"; transcript_id "ENSE00002559441"
8	bjp	exon	28955851	28955955	2	+	.	gene_id "ENSG00000259196"; transcript_id "ENSE00002556323"
8	bjp	exon	28963811	28963890	2	+	.	gene_id "ENSG00000147421"; transcript_id "ENSG00000147421.1_M2"
8	bjp	exon	28970043	28970672	2	+	.	gene_id "ENSG00000147421"; transcript_id "ENSG00000147421.1_M5"
8	bjp	exon	28980071	28980156	2	+	.	gene_id "ENSG00000147421"; transcript_id "ENSE00003733478"
8	bjp	exon	29009072	29009182	2	+	.	gene_id "ENSG00000147421"; transcript_id "ENSE00003730018"
8	bjp	exon	29009684	29009821	2	+	.	gene_id "ENSG00000147421"; transcript_id "ENSE00002094091"
8	bjp	exon	29018760	29018913	2	+	.	gene_id "ENSG00000147421"; transcript_id "ENSG00000147421.2_M2"
8	bjp	exon	29042639	29042718	2	+	.	gene_id "ENSG00000147421"; transcript_id "ENSE00002127099"
8	bjp	exon	29045361	29045443	2	+	.	gene_id "ENSG00000147421"; transcript_id "ENSE00003697629"
8	bjp	exon	29046300	29046416	2	+	.	gene_id "ENSG00000147421"; transcript_id "ENSE00002103344"
8	bjp	exon	29047358	29047453	2	+	.	gene_id "ENSG00000147421"; transcript_id "ENSE00003699342"
8	bjp	exon	29048494	29048604	2	-	.	gene_id "ENSG00000200719"; transcript_id "ENSE00001438612"
8	bjp	exon	29048954	29049591	2	+	.	gene_id "ENSG00000147421"; transcript_id "ENSG00000147421.1_M6"
8	bjp	exon	29050202	29050654	2	+	.	gene_id "ENSG00000147421"; transcript_id "ENSE00002096558"
8	bjp	exon	29051018	29053270	2	+	.	gene_id "ENSG00000147421"; transcript_id "ENSG00000147421.1_M8"
8	bjp	exon	29053658	29053759	2	+	.	gene_id "ENSG00000147421"; transcript_id "ENSE00002562102"
8	bjp	exon	29056172	29056685	2	+	.	gene_id "ENSG00000259366"; transcript_id "ENSE00002544873"
8	bjp	exon	29063882	29063963	2	+	.	gene_id "ENSG00000147421"; transcript_id "ENSE00002106184"
8	bjp	exon	29064176	29064764	2	+	.	gene_id "ENSG00000147421"; transcript_id "ENSE00002128367"
8	bjp	exon	29067577	29068167	2	-	.	gene_id "ENSG00000197892"; transcript_id "ENSE00001286713_F1"
8	bjp	exon	29068455	29070766	2	-	.	gene_id "ENSG00000197892"; transcript_id "ENSG00000197892.1_M2"
8	bjp	exon	29071620	29072316	2	-	.	gene_id "ENSG00000197892"; transcript_id "ENSE00001286429"
8	bjp	exon	29092745	29092878	2	-	.	gene_id "ENSG00000197892"; transcript_id "ENSE00003591909"
8	bjp	exon	29099133	29099241	2	-	.	gene_id "ENSG00000197892"; transcript_id "ENSE00001781330"
8	bjp	exon	29108139	29108192	2	-	.	gene_id "ENSG00000197892"; transcript_id "ENSE00001690574"
8	bjp	exon	29109434	29109511	2	-	.	gene_id "ENSG00000197892"; transcript_id "ENSE00001653939"
8	bjp	exon	29109918	29110070	2	-	.	gene_id "ENSG00000197892"; transcript_id "ENSE00001696496"
8	bjp	exon	29110573	29110670	2	+	.	gene_id "ENSG00000254129"; transcript_id "ENSE00002107534"
8	bjp	exon	29113463	29113555	2	-	.	gene_id "ENSG00000197892"; transcript_id "ENSE00001611905"
8	bjp	exon	29116831	29117007	2	-	.	gene_id "ENSG00000197892"; transcript_id "ENSE00001643029"
8	bjp	exon	29118868	29118992	2	-	.	gene_id "ENSG00000197892"; transcript_id "ENSE00001649155"
8	bjp	exon	29122591	29122646	2	-	.	gene_id "ENSG00000197892"; transcript_id "ENSE00001669055"
8	bjp	exon	29123366	29123492	2	-	.	gene_id "ENSG00000197892"; transcript_id "ENSE00001775089"
8	bjp	exon	29124024	29124123	2	-	.	gene_id "ENSG00000197892"; transcript_id "ENSE00001729051"
8	bjp	exon	29126482	29126511	2	-	.	gene_id "ENSG00000197892"; transcript_id "ENSE00001733507"
8	bjp	exon	29127122	29127268	2	-	.	gene_id "ENSG00000197892"; transcript_id "ENSE00001750043"
8	bjp	exon	29130533	29130665	2	-	.	gene_id "ENSG00000197892"; transcript_id "ENSE00001741496"
8	bjp	exon	29132308	29132465	2	-	.	gene_id "ENSG00000197892"; transcript_id "ENSE00001799539"
8	bjp	exon	29134040	29134210	2	-	.	gene_id "ENSG00000197892"; transcript_id "ENSE00001619543"
8	bjp	exon	29138525	29138642	2	+	.	gene_id "ENSG00000254129"; transcript_id "ENSE00002125506"
8	bjp	exon	29140044	29140062	2	+	.	gene_id "ENSG00000254129"; transcript_id "ENSE00002136064_F1"
8	bjp	exon	29140192	29140232	2	+	.	gene_id "ENSG00000254129"; transcript_id "ENSE00002136064_F2"
8	bjp	exon	29140441	29140467	2	+	.	gene_id "ENSG00000254129"; transcript_id "ENSG00000254129.1_M2"
8	bjp	exon	29140618	29140729	2	+	.	gene_id "ENSG00000254129"; transcript_id "ENSG00000254129.2_M2"
8	bjp	exon	29142157	29142303	2	-	.	gene_id "ENSG00000197892"; transcript_id "ENSE00001796946"
8	bjp	exon	29145858	29146540	2	-	.	gene_id "ENSG00000197892"; transcript_id "ENSG00000197892.1_M3"
8	bjp	exon	29147392	29147602	2	-	.	gene_id "ENSG00000197892"; transcript_id "ENSE00003458257"
8	bjp	exon	29148577	29148767	2	-	.	gene_id "ENSG00000197892"; transcript_id "ENSE00003564838"
8	bjp	exon	29150297	29150383	2	-	.	gene_id "ENSG00000197892"; transcript_id "ENSE00003529919"
8	bjp	exon	29155726	29155856	2	-	.	gene_id "ENSG00000197892"; transcript_id "ENSE00003591390"
8	bjp	exon	29160733	29160867	2	-	.	gene_id "ENSG00000197892"; transcript_id "ENSE00003496950"
8	bjp	exon	29165662	29165772	2	-	.	gene_id "ENSG00000197892"; transcript_id "ENSE00003458567"
8	bjp	exon	29167373	29167585	2	-	.	gene_id "ENSG00000197892"; transcript_id "ENSE00003508811"
8	bjp	exon	29176068	29176179	2	-	.	gene_id "ENSG00000197892"; transcript_id "ENSE00003544090"
8	bjp	exon	29177466	29177578	2	-	.	gene_id "ENSG00000197892"; transcript_id "ENSE00003497475"
8	bjp	exon	29180104	29180238	2	-	.	gene_id "ENSG00000197892"; transcript_id "ENSE00003479944"
8	bjp	exon	29181919	29182006	2	-	.	gene_id "ENSG00000197892"; transcript_id "ENSE00003608139"
8	bjp	exon	29186292	29186472	2	-	.	gene_id "ENSG00000197892"; transcript_id "ENSE00003573876"
8	bjp	exon	29188515	29188607	2	-	.	gene_id "ENSG00000197892"; transcript_id "ENSE00003534767"
8	bjp	exon	29189301	29191057	2	-	.	gene_id "ENSG00000197892"; transcript_id "ENSG00000197892.2_M2"
8	bjp	exon	29196187	29196199	2	-	.	gene_id "ENSG00000197892"; transcript_id "ENSE00003474476"
8	bjp	exon	29218905	29219472	2	+	.	gene_id "ENSG00000253770"; transcript_id "ENSE00002102701"
8	bjp	exon	29245346	29245439	2	-	.	gene_id "ENSG00000197892"; transcript_id "ENSE00003501123"
8	bjp	exon	29249985	29250084	2	-	.	gene_id "ENSG00000197892"; transcript_id "ENSE00002107935"
8	bjp	exon	29262980	29263124	2	-	.	gene_id "ENSG00000197892"; transcript_id "ENSG00000197892.1_M5"
8	bjp	exon	29338282	29338501	2	-	.	gene_id "ENSG00000120875"; transcript_id "ENSE00000429120"
8	bjp	exon	29340098	29340243	2	-	.	gene_id "ENSG00000120875"; transcript_id "ENSE00000687534"
8	bjp	exon	29345370	29346074	2	-	.	gene_id "ENSG00000120875"; transcript_id "ENSE00001030212"
8	bjp	exon	29347791	29348805	2	-	.	gene_id "ENSG00000120875"; transcript_id "ENSE00001030210"
8	bjp	exon	29349846	29350668	2	-	.	gene_id "ENSG00000120875"; transcript_id "ENSE00001282563"
8	bjp	exon	29352420	29353170	2	-	.	gene_id "ENSG00000260253"; transcript_id "ENSE00002603536"
8	bjp	exon	29527312	29527420	2	+	.	gene_id "ENSG00000253632"; transcript_id "ENSE00002110259"
8	bjp	exon	29529791	29530323	2	+	.	gene_id "ENSG00000253632"; transcript_id "ENSE00002099631"
8	bjp	exon	29548171	29548413	2	+	.	gene_id "ENSG00000253182"; transcript_id "ENSE00002118490"
8	bjp	exon	29564021	29564341	2	+	.	gene_id "ENSG00000253182"; transcript_id "ENSE00002135653"
8	bjp	exon	29587001	29588426	2	+	.	gene_id "ENSG00000280147"; transcript_id "ENSE00003756846"
8	bjp	exon	29673922	29674443	2	-	.	gene_id "ENSG00000251191"; transcript_id "ENSE00002103613"
8	bjp	exon	29677910	29678004	2	-	.	gene_id "ENSG00000251191"; transcript_id "ENSE00002090317"
8	bjp	exon	29721254	29722151	2	-	.	gene_id "ENSG00000251191"; transcript_id "ENSE00002053478"
8	bjp	exon	29724877	29725019	2	-	.	gene_id "ENSG00000251191"; transcript_id "ENSE00002079921"
8	bjp	exon	29726156	29726423	2	-	.	gene_id "ENSG00000251191"; transcript_id "ENSE00002022075"
8	bjp	exon	29735171	29735223	2	-	.	gene_id "ENSG00000251191"; transcript_id "ENSE00002099668"
8	bjp	exon	29748015	29748109	2	-	.	gene_id "ENSG00000251191"; transcript_id "ENSE00002126137"
8	bjp	exon	29748309	29748579	2	+	.	gene_id "ENSG00000253490"; transcript_id "ENSG00000253490.1_M3"
8	bjp	exon	29749053	29749093	2	+	.	gene_id "ENSG00000253490"; transcript_id "ENSE00002109656"
8	bjp	exon	29790332	29790447	2	+	.	gene_id "ENSG00000253490"; transcript_id "ENSE00002100667"
8	bjp	exon	29791095	29791881	2	+	.	gene_id "ENSG00000253490"; transcript_id "ENSG00000253490.1_M2"
8	bjp	exon	29796835	29798492	2	+	.	gene_id "ENSG00000253490"; transcript_id "ENSG00000253490.2_M2"
8	bjp	exon	29815004	29816292	2	-	.	gene_id "ENSG00000248964"; transcript_id "ENSE00002042927"
8	bjp	exon	29821430	29821914	2	-	.	gene_id "ENSG00000248964"; transcript_id "ENSE00002071778"
8	bjp	exon	29828412	29828504	2	-	.	gene_id "ENSG00000248964"; transcript_id "ENSE00002063670"
8	bjp	exon	29845314	29845451	2	-	.	gene_id "ENSG00000248964"; transcript_id "ENSE00002111326"
8	bjp	exon	29864644	29864698	2	+	.	gene_id "ENSG00000254086"; transcript_id "ENSE00002098688"
8	bjp	exon	29871153	29871661	2	+	.	gene_id "ENSG00000254086"; transcript_id "ENSE00002117992"
8	bjp	exon	29905735	29905861	2	+	.	gene_id "ENSG00000253604"; transcript_id "ENSE00002108954"
8	bjp	exon	29921513	29922649	2	+	.	gene_id "ENSG00000253279"; transcript_id "ENSG00000253279.1_M2"
8	bjp	exon	29923037	29923321	2	+	.	gene_id "ENSG00000253279"; transcript_id "ENSE00002095150"
8	bjp	exon	29952190	29953724	2	+	.	gene_id "ENSG00000253279"; transcript_id "ENSG00000253279.2_M2"
8	bjp	exon	29957272	29957348	2	-	.	gene_id "ENSG00000264788"; transcript_id "ENSE00002710769"
8	bjp	exon	30027713	30028900	2	+	.	gene_id "ENSG00000254013"; transcript_id "ENSE00002098661"
8	bjp	exon	30063012	30063913	2	-	.	gene_id "ENSG00000133872"; transcript_id "ENSG00000133872.1_M6"
8	bjp	exon	30065712	30066139	2	-	.	gene_id "ENSG00000133872"; transcript_id "ENSG00000133872.1_M5"
8	bjp	exon	30066777	30067053	2	-	.	gene_id "ENSG00000133872"; transcript_id "ENSG00000133872.1_M3"
8	bjp	exon	30069642	30070059	2	-	.	gene_id "ENSG00000133872"; transcript_id "ENSG00000133872.2_M5"
8	bjp	exon	30078212	30078256	2	-	.	gene_id "ENSG00000133872"; transcript_id "ENSE00002098934"
8	bjp	exon	30082229	30082424	2	-	.	gene_id "ENSG00000133872"; transcript_id "ENSE00002129028"
8	bjp	exon	30082758	30082846	2	+	.	gene_id "ENSG00000272256"; transcript_id "ENSE00003694915_F1"
8	bjp	exon	30083209	30083467	2	+	.	gene_id "ENSG00000272256"; transcript_id "ENSE00003694915_F2"
8	bjp	exon	30095649	30095888	2	+	.	gene_id "ENSG00000104660"; transcript_id "ENSE00002095907"
8	bjp	exon	30101898	30101973	2	+	.	gene_id "ENSG00000104660"; transcript_id "ENSG00000104660.1_M2"
8	bjp	exon	30104300	30104486	2	+	.	gene_id "ENSG00000104660"; transcript_id "ENSE00003583981"
8	bjp	exon	30104734	30105087	2	+	.	gene_id "ENSG00000104660"; transcript_id "ENSE00002110708"
8	bjp	exon	30105746	30108524	2	+	.	gene_id "ENSG00000104660"; transcript_id "ENSG00000104660.1_M3"
8	bjp	exon	30131824	30131975	2	-	.	gene_id "ENSG00000177669"; transcript_id "ENSE00001280839_F1"
8	bjp	exon	30132184	30132374	2	-	.	gene_id "ENSG00000177669"; transcript_id "ENSE00001280839_F2"
8	bjp	exon	30132490	30132906	2	-	.	gene_id "ENSG00000177669"; transcript_id "ENSE00001280839_F3"
8	bjp	exon	30137272	30138348	2	+	.	gene_id "ENSG00000104660"; transcript_id "ENSG00000104660.2_M2"
8	bjp	exon	30138532	30138756	2	-	.	gene_id "ENSG00000177669"; transcript_id "ENSE00001775964"
8	bjp	exon	30144483	30144686	2	-	.	gene_id "ENSG00000177669"; transcript_id "ENSE00001594172"
8	bjp	exon	30155830	30156232	2	-	.	gene_id "ENSG00000271869"; transcript_id "ENSE00003699627"
8	bjp	exon	30176554	30176888	2	-	.	gene_id "ENSG00000253708"; transcript_id "ENSE00002131281"
8	bjp	exon	30197404	30198048	2	+	.	gene_id "ENSG00000272375"; transcript_id "ENSE00003696495"
8	bjp	exon	30237382	30238058	2	+	.	gene_id "ENSG00000248159"; transcript_id "ENSE00002058938"
8	bjp	exon	30238378	30238464	2	+	.	gene_id "ENSG00000248159"; transcript_id "ENSE00002076884"
8	bjp	exon	30238773	30239389	2	+	.	gene_id "ENSG00000248159"; transcript_id "ENSE00002068680"
8	bjp	exon	30240481	30240997	2	+	.	gene_id "ENSG00000248159"; transcript_id "ENSE00002044192"
8	bjp	exon	30249502	30250092	2	-	.	gene_id "ENSG00000254316"; transcript_id "ENSE00002097579"
8	bjp	exon	30331961	30332277	2	-	.	gene_id "ENSG00000253346"; transcript_id "ENSE00002119431"
8	bjp	exon	30349866	30350347	2	-	.	gene_id "ENSG00000254152"; transcript_id "ENSE00002105001"
8	bjp	exon	30351873	30353518	2	+	.	gene_id "ENSG00000127589"; transcript_id "ENSG00000127589.1_M2"
8	bjp	exon	30382119	30382615	2	-	.	gene_id "ENSG00000254109"; transcript_id "ENSG00000254109.1_M2"
8	bjp	exon	30383128	30383362	2	-	.	gene_id "ENSG00000254109"; transcript_id "ENSE00002108589"
8	bjp	exon	30383544	30383697	2	-	.	gene_id "ENSG00000254109"; transcript_id "ENSE00002113630"
8	bjp	exon	30384479	30384713	2	+	.	gene_id "ENSG00000157110"; transcript_id "ENSG00000157110.1_M3"
8	bjp	exon	30384741	30385143	2	+	.	gene_id "ENSG00000157110"; transcript_id "ENSG00000157110.1_M4"
8	bjp	exon	30385159	30385202	2	-	.	gene_id "ENSG00000254109"; transcript_id "ENSG00000254109.2_M2"
8	bjp	exon	30385391	30385401	2	-	.	gene_id "ENSG00000254109"; transcript_id "ENSE00002121920_F2"
8	bjp	exon	30387064	30387118	2	+	.	gene_id "ENSG00000157110"; transcript_id "ENSE00002136628"
8	bjp	exon	30387208	30387324	2	+	.	gene_id "ENSG00000157110"; transcript_id "ENSE00002091661"
8	bjp	exon	30444676	30444880	2	+	.	gene_id "ENSG00000157110"; transcript_id "ENSE00002137381"
8	bjp	exon	30445234	30445349	2	+	.	gene_id "ENSG00000157110"; transcript_id "ENSE00002115250"
8	bjp	exon	30446943	30446966	2	+	.	gene_id "ENSG00000157110"; transcript_id "ENSE00002097822"
8	bjp	exon	30453660	30453805	2	+	.	gene_id "ENSG00000157110"; transcript_id "ENSE00002103637"
8	bjp	exon	30474779	30474856	2	+	.	gene_id "ENSG00000157110"; transcript_id "ENSG00000157110.2_M3"
8	bjp	exon	30477799	30477837	2	+	.	gene_id "ENSG00000157110"; transcript_id "ENSE00003533672"
8	bjp	exon	30479315	30479377	2	+	.	gene_id "ENSG00000157110"; transcript_id "ENSG00000157110.2_M2"
8	bjp	exon	30504286	30504436	2	+	.	gene_id "ENSG00000157110"; transcript_id "ENSG00000157110.3_M2"
8	bjp	exon	30537578	30537723	2	+	.	gene_id "ENSG00000157110"; transcript_id "ENSE00002107565"
8	bjp	exon	30544494	30545591	2	+	.	gene_id "ENSG00000157110"; transcript_id "ENSG00000157110.1_M7"
8	bjp	exon	30547292	30547522	2	+	.	gene_id "ENSG00000157110"; transcript_id "ENSG00000157110.1_M5"
8	bjp	exon	30549500	30549585	2	+	.	gene_id "ENSG00000157110"; transcript_id "ENSE00001389253"
8	bjp	exon	30552345	30553766	2	+	.	gene_id "ENSG00000279041"; transcript_id "ENSE00003757535"
8	bjp	exon	30556453	30556798	2	+	.	gene_id "ENSG00000157110"; transcript_id "ENSG00000157110.4_M2"
8	bjp	exon	30558181	30558956	2	+	.	gene_id "ENSG00000157110"; transcript_id "ENSG00000157110.5_M2"
8	bjp	exon	30561944	30562149	2	+	.	gene_id "ENSG00000157110"; transcript_id "ENSE00001158825"
8	bjp	exon	30564050	30566360	2	+	.	gene_id "ENSG00000157110"; transcript_id "ENSG00000157110.3_M3"
8	bjp	exon	30570637	30572261	2	+	.	gene_id "ENSG00000157110"; transcript_id "ENSG00000157110.1_M6"
8	bjp	exon	30578318	30579037	2	-	.	gene_id "ENSG00000197265"; transcript_id "ENSE00001092688"
8	bjp	exon	30580281	30580396	2	-	.	gene_id "ENSG00000197265"; transcript_id "ENSE00000687873"
8	bjp	exon	30584503	30584903	2	-	.	gene_id "ENSG00000197265"; transcript_id "ENSE00002107894"
8	bjp	exon	30596914	30597039	2	+	.	gene_id "ENSG00000253112"; transcript_id "ENSE00002111902"
8	bjp	exon	30597252	30597532	2	+	.	gene_id "ENSG00000253112"; transcript_id "ENSE00002138313"
8	bjp	exon	30607057	30607150	2	-	.	gene_id "ENSG00000197265"; transcript_id "ENSG00000197265.1_M2"
8	bjp	exon	30612299	30612481	2	-	.	gene_id "ENSG00000197265"; transcript_id "ENSG00000197265.1_M3"
8	bjp	exon	30614608	30614715	2	-	.	gene_id "ENSG00000197265"; transcript_id "ENSE00003656693"
8	bjp	exon	30635032	30635123	2	-	.	gene_id "ENSG00000197265"; transcript_id "ENSE00003526605"
8	bjp	exon	30636930	30636960	2	-	.	gene_id "ENSG00000197265"; transcript_id "ENSE00002136081"
8	bjp	exon	30637245	30637274	2	-	.	gene_id "ENSG00000197265"; transcript_id "ENSE00002117468"
8	bjp	exon	30638600	30638639	2	+	.	gene_id "ENSG00000253457"; transcript_id "ENSE00002109197"
8	bjp	exon	30643689	30643802	2	+	.	gene_id "ENSG00000254172"; transcript_id "ENSE00003528230"
8	bjp	exon	30644492	30644572	2	+	.	gene_id "ENSG00000253457"; transcript_id "ENSG00000253457.1_M2"
8	bjp	exon	30645281	30646064	2	+	.	gene_id "ENSG00000253457"; transcript_id "ENSG00000253457.2_M2"
8	bjp	exon	30653433	30653602	2	-	.	gene_id "ENSG00000197265"; transcript_id "ENSE00001092687"
8	bjp	exon	30656869	30657005	2	-	.	gene_id "ENSG00000197265"; transcript_id "ENSE00002135777"
8	bjp	exon	30657575	30657618	2	-	.	gene_id "ENSG00000197265"; transcript_id "ENSE00002114478"
8	bjp	exon	30657973	30658251	2	-	.	gene_id "ENSG00000197265"; transcript_id "ENSG00000197265.2_M2"
8	bjp	exon	30678061	30679669	2	-	.	gene_id "ENSG00000104687"; transcript_id "ENSG00000104687.1_M2"
8	bjp	exon	30680904	30681037	2	-	.	gene_id "ENSG00000104687"; transcript_id "ENSE00000687897"
8	bjp	exon	30681930	30682061	2	-	.	gene_id "ENSG00000104687"; transcript_id "ENSG00000104687.2_M2"
8	bjp	exon	30684088	30684199	2	-	.	gene_id "ENSG00000104687"; transcript_id "ENSE00003615357"
8	bjp	exon	30689161	30689319	2	-	.	gene_id "ENSG00000104687"; transcript_id "ENSE00003550089"
8	bjp	exon	30692969	30693055	2	-	.	gene_id "ENSG00000104687"; transcript_id "ENSE00003532295"
8	bjp	exon	30696380	30696479	2	-	.	gene_id "ENSG00000104687"; transcript_id "ENSG00000104687.3_M2"
8	bjp	exon	30700081	30700135	2	-	.	gene_id "ENSG00000104687"; transcript_id "ENSE00000687921"
8	bjp	exon	30703093	30703240	2	-	.	gene_id "ENSG00000104687"; transcript_id "ENSE00001158408"
8	bjp	exon	30708072	30708141	2	-	.	gene_id "ENSG00000104687"; transcript_id "ENSE00001158417"
8	bjp	exon	30709814	30709902	2	-	.	gene_id "ENSG00000104687"; transcript_id "ENSE00003502474"
8	bjp	exon	30712062	30712088	2	-	.	gene_id "ENSG00000104687"; transcript_id "ENSE00003477483"
8	bjp	exon	30726893	30727010	2	-	.	gene_id "ENSG00000104687"; transcript_id "ENSE00002105643"
8	bjp	exon	30727530	30727926	2	-	.	gene_id "ENSG00000104687"; transcript_id "ENSG00000104687.1_M3"
8	bjp	exon	30733847	30734324	2	+	.	gene_id "ENSG00000104691"; transcript_id "ENSE00003718912"
8	bjp	exon	30744165	30744460	2	+	.	gene_id "ENSG00000104691"; transcript_id "ENSG00000104691.1_M5"
8	bjp	exon	30751396	30751518	2	+	.	gene_id "ENSG00000104691"; transcript_id "ENSG00000104691.1_M3"
8	bjp	exon	30753035	30753105	2	+	.	gene_id "ENSG00000104691"; transcript_id "ENSE00003458228"
8	bjp	exon	30754236	30754539	2	-	.	gene_id "ENSG00000271081"; transcript_id "ENSE00003528346"
8	bjp	exon	30754665	30754787	2	+	.	gene_id "ENSG00000104691"; transcript_id "ENSG00000104691.2_M2"
8	bjp	exon	30756119	30756283	2	+	.	gene_id "ENSG00000104691"; transcript_id "ENSE00003745128"
8	bjp	exon	30756765	30756887	2	+	.	gene_id "ENSG00000104691"; transcript_id "ENSE00003576202"
8	bjp	exon	30760888	30760929	2	+	.	gene_id "ENSG00000104691"; transcript_id "ENSE00003505679"
8	bjp	exon	30763146	30763347	2	+	.	gene_id "ENSG00000104691"; transcript_id "ENSG00000104691.2_M3"
8	bjp	exon	30766227	30767006	2	+	.	gene_id "ENSG00000104691"; transcript_id "ENSG00000104691.1_M6"
8	bjp	exon	30774457	30774625	2	-	.	gene_id "ENSG00000104695"; transcript_id "ENSE00002116515"
8	bjp	exon	30786432	30786488	2	-	.	gene_id "ENSG00000104695"; transcript_id "ENSE00002113353"
8	bjp	exon	30790990	30791563	2	-	.	gene_id "ENSG00000104695"; transcript_id "ENSG00000104695.1_M4"
8	bjp	exon	30793116	30794078	2	-	.	gene_id "ENSG00000104695"; transcript_id "ENSG00000104695.1_M3"
8	bjp	exon	30794192	30794490	2	-	.	gene_id "ENSG00000104695"; transcript_id "ENSG00000104695.2_M3"
8	bjp	exon	30809990	30810276	2	-	.	gene_id "ENSG00000104695"; transcript_id "ENSE00002137247"
8	bjp	exon	30812320	30812878	2	-	.	gene_id "ENSG00000104695"; transcript_id "ENSG00000104695.3_M3"
8	bjp	exon	30813887	30814314	2	-	.	gene_id "ENSG00000104695"; transcript_id "ENSE00002134511"
8	bjp	exon	30836803	30838061	2	-	.	gene_id "ENSG00000133863"; transcript_id "ENSE00000911602"
8	bjp	exon	30839906	30839964	2	-	.	gene_id "ENSG00000133863"; transcript_id "ENSE00000911603"
8	bjp	exon	30842004	30849316	2	-	.	gene_id "ENSG00000133863"; transcript_id "ENSG00000133863.2_M2"
8	bjp	exon	30858668	30858830	2	-	.	gene_id "ENSG00000133863"; transcript_id "ENSE00002109501"
8	bjp	exon	30859911	30860057	2	-	.	gene_id "ENSG00000133863"; transcript_id "ENSE00002113715"
8	bjp	exon	30867265	30867502	2	-	.	gene_id "ENSG00000133863"; transcript_id "ENSE00002090819"
8	bjp	exon	30874937	30875102	2	-	.	gene_id "ENSG00000133863"; transcript_id "ENSG00000133863.3_M2"
8	bjp	exon	30886866	30887007	2	-	.	gene_id "ENSG00000133863"; transcript_id "ENSE00002123271"
8	bjp	exon	30887167	30887311	2	-	.	gene_id "ENSG00000133863"; transcript_id "ENSE00002097817"
8	bjp	exon	30888636	30888706	2	-	.	gene_id "ENSG00000133863"; transcript_id "ENSE00002120427"
8	bjp	exon	30890525	30890606	2	-	.	gene_id "ENSG00000133863"; transcript_id "ENSE00002114554"
8	bjp	exon	30983459	30984321	2	-	.	gene_id "ENSG00000253793"; transcript_id "ENSE00002136361"
8	bjp	exon	30995802	30996697	2	-	.	gene_id "ENSG00000172733"; transcript_id "ENSE00001379196"
8	bjp	exon	31030841	31033715	2	-	.	gene_id "ENSG00000172733"; transcript_id "ENSG00000172733.1_M4"
8	bjp	exon	31033801	31033973	2	+	.	gene_id "ENSG00000165392"; transcript_id "ENSE00001158217"
8	bjp	exon	31058372	31058543	2	+	.	gene_id "ENSG00000165392"; transcript_id "ENSE00001092693"
8	bjp	exon	31059153	31059265	2	+	.	gene_id "ENSG00000165392"; transcript_id "ENSE00001092694"
8	bjp	exon	31064289	31064434	2	+	.	gene_id "ENSG00000165392"; transcript_id "ENSE00001092733"
8	bjp	exon	31064915	31065063	2	+	.	gene_id "ENSG00000165392"; transcript_id "ENSE00001092708"
8	bjp	exon	31067033	31067182	2	+	.	gene_id "ENSG00000165392"; transcript_id "ENSE00001158180"
8	bjp	exon	31068258	31068327	2	+	.	gene_id "ENSG00000165392"; transcript_id "ENSE00001092732"
8	bjp	exon	31076173	31076287	2	+	.	gene_id "ENSG00000165392"; transcript_id "ENSE00001092711"
8	bjp	exon	31080867	31081296	2	+	.	gene_id "ENSG00000165392"; transcript_id "ENSE00001092739"
8	bjp	exon	31087644	31087920	2	+	.	gene_id "ENSG00000165392"; transcript_id "ENSG00000165392.1_M2"
8	bjp	exon	31088890	31088965	2	+	.	gene_id "ENSG00000165392"; transcript_id "ENSE00003581052"
8	bjp	exon	31090465	31090532	2	+	.	gene_id "ENSG00000165392"; transcript_id "ENSE00001092701"
8	bjp	exon	31090834	31090942	2	+	.	gene_id "ENSG00000165392"; transcript_id "ENSE00003491959"
8	bjp	exon	31091830	31091898	2	+	.	gene_id "ENSG00000165392"; transcript_id "ENSE00003519768"
8	bjp	exon	31096768	31096850	2	+	.	gene_id "ENSG00000165392"; transcript_id "ENSE00003531902"
8	bjp	exon	31100849	31100955	2	+	.	gene_id "ENSG00000165392"; transcript_id "ENSE00003474151"
8	bjp	exon	31111615	31111799	2	+	.	gene_id "ENSG00000165392"; transcript_id "ENSE00003588774"
8	bjp	exon	31116354	31116528	2	+	.	gene_id "ENSG00000165392"; transcript_id "ENSE00003546700"
8	bjp	exon	31119956	31120424	2	+	.	gene_id "ENSG00000165392"; transcript_id "ENSG00000165392.2_M2"
8	bjp	exon	31124522	31124623	2	+	.	gene_id "ENSG00000165392"; transcript_id "ENSE00003489813"
8	bjp	exon	31124908	31125000	2	+	.	gene_id "ENSG00000165392"; transcript_id "ENSG00000165392.3_M2"
8	bjp	exon	31131539	31131802	2	-	.	gene_id "ENSG00000253579"; transcript_id "ENSE00002092772"
8	bjp	exon	31132365	31132506	2	+	.	gene_id "ENSG00000165392"; transcript_id "ENSE00003508617"
8	bjp	exon	31141430	31141600	2	+	.	gene_id "ENSG00000165392"; transcript_id "ENSE00003466172"
8	bjp	exon	31141681	31141775	2	+	.	gene_id "ENSG00000165392"; transcript_id "ENSE00003540540"
8	bjp	exon	31142626	31142701	2	+	.	gene_id "ENSG00000165392"; transcript_id "ENSE00003524124"
8	bjp	exon	31143550	31143623	2	+	.	gene_id "ENSG00000165392"; transcript_id "ENSE00003487006"
8	bjp	exon	31147053	31147128	2	+	.	gene_id "ENSG00000165392"; transcript_id "ENSE00003577892"
8	bjp	exon	31147364	31147476	2	+	.	gene_id "ENSG00000165392"; transcript_id "ENSE00003653441"
8	bjp	exon	31150341	31150455	2	+	.	gene_id "ENSG00000165392"; transcript_id "ENSE00003570260"
8	bjp	exon	31154624	31154755	2	+	.	gene_id "ENSG00000165392"; transcript_id "ENSE00003657184"
8	bjp	exon	31157368	31157530	2	+	.	gene_id "ENSG00000165392"; transcript_id "ENSE00003476523"
8	bjp	exon	31167022	31167077	2	+	.	gene_id "ENSG00000165392"; transcript_id "ENSE00003549812_F1"
8	bjp	exon	31167193	31167230	2	+	.	gene_id "ENSG00000165392"; transcript_id "ENSE00003549812_F2"
8	bjp	exon	31171123	31171318	2	-	.	gene_id "ENSG00000253961"; transcript_id "ENSE00002135154"
8	bjp	exon	31171526	31171584	2	-	.	gene_id "ENSG00000253961"; transcript_id "ENSE00002098575"
8	bjp	exon	31172995	31173769	2	+	.	gene_id "ENSG00000165392"; transcript_id "ENSG00000165392.4_M2"
8	bjp	exon	31176692	31177006	2	-	.	gene_id "ENSG00000253961"; transcript_id "ENSG00000253961.1_M2"
8	bjp	exon	31177095	31177167	2	-	.	gene_id "ENSG00000253961"; transcript_id "ENSE00002110613"
8	bjp	exon	31220519	31220984	2	-	.	gene_id "ENSG00000229211"; transcript_id "ENSE00002113312"
8	bjp	exon	31275596	31275808	2	+	.	gene_id "ENSG00000253377"; transcript_id "ENSE00002091619"
8	bjp	exon	31339197	31339376	2	+	.	gene_id "ENSG00000254095"; transcript_id "ENSE00002100604"
8	bjp	exon	31341663	31341873	2	+	.	gene_id "ENSG00000254095"; transcript_id "ENSE00002105532"
8	bjp	exon	31343672	31343815	2	+	.	gene_id "ENSG00000254095"; transcript_id "ENSG00000254095.1_M3"
8	bjp	exon	31344131	31344633	2	+	.	gene_id "ENSG00000254095"; transcript_id "ENSG00000254095.1_M2"
8	bjp	exon	31346290	31346479	2	+	.	gene_id "ENSG00000254095"; transcript_id "ENSE00002117578"
8	bjp	exon	31384157	31384279	2	+	.	gene_id "ENSG00000253377"; transcript_id "ENSE00002139319"
8	bjp	exon	31497423	31497556	2	+	.	gene_id "ENSG00000253275"; transcript_id "ENSE00002135002"
8	bjp	exon	31498419	31498612	2	+	.	gene_id "ENSG00000253275"; transcript_id "ENSE00002105383"
8	bjp	exon	31598099	31598204	2	-	.	gene_id "ENSG00000222468"; transcript_id "ENSE00001590354"
8	bjp	exon	31639386	31639431	2	+	.	gene_id "ENSG00000157168"; transcript_id "ENSE00002114341"
8	bjp	exon	31639755	31640729	2	+	.	gene_id "ENSG00000157168"; transcript_id "ENSG00000157168.1_M3"
8	bjp	exon	31641753	31641769	2	+	.	gene_id "ENSG00000157168"; transcript_id "ENSE00003731557"
8	bjp	exon	32026219	32026364	2	+	.	gene_id "ENSG00000253974"; transcript_id "ENSG00000253974.1_M3"
8	bjp	exon	32029379	32029485	2	+	.	gene_id "ENSG00000253974"; transcript_id "ENSE00002102979"
8	bjp	exon	32030376	32030459	2	+	.	gene_id "ENSG00000253974"; transcript_id "ENSE00002126875"
8	bjp	exon	32061686	32061833	2	+	.	gene_id "ENSG00000253974"; transcript_id "ENSE00002111788"
8	bjp	exon	32063104	32063472	2	+	.	gene_id "ENSG00000253974"; transcript_id "ENSE00002130405"
8	bjp	exon	32098681	32098801	2	+	.	gene_id "ENSG00000253974"; transcript_id "ENSE00002125563"
8	bjp	exon	32099398	32099765	2	+	.	gene_id "ENSG00000253974"; transcript_id "ENSE00002103649"
8	bjp	exon	32136661	32136751	2	+	.	gene_id "ENSG00000253974"; transcript_id "ENSE00002120414"
8	bjp	exon	32139215	32139475	2	+	.	gene_id "ENSG00000253974"; transcript_id "ENSG00000253974.1_M2"
8	bjp	exon	32192028	32192153	2	-	.	gene_id "ENSG00000252261"; transcript_id "ENSE00002088729"
8	bjp	exon	32220928	32221133	2	+	.	gene_id "ENSG00000157168"; transcript_id "ENSG00000157168.1_M2"
8	bjp	exon	32256496	32256623	2	+	.	gene_id "ENSG00000200246"; transcript_id "ENSE00001438139"
8	bjp	exon	32287101	32287566	2	+	.	gene_id "ENSG00000157168"; transcript_id "ENSG00000157168.2_M2"
8	bjp	exon	32440746	32440781	2	+	.	gene_id "ENSG00000254049"; transcript_id "ENSE00002125143"
8	bjp	exon	32441226	32441436	2	+	.	gene_id "ENSG00000254049"; transcript_id "ENSE00002110397"
8	bjp	exon	32442468	32442725	2	+	.	gene_id "ENSG00000254049"; transcript_id "ENSE00002120590"
8	bjp	exon	32548210	32548826	2	+	.	gene_id "ENSG00000157168"; transcript_id "ENSG00000157168.1_M5"
8	bjp	exon	32595828	32596005	2	+	.	gene_id "ENSG00000157168"; transcript_id "ENSE00003732872"
8	bjp	exon	32605562	32605683	2	+	.	gene_id "ENSG00000157168"; transcript_id "ENSG00000157168.3_M2"
8	bjp	exon	32614375	32614564	2	+	.	gene_id "ENSG00000157168"; transcript_id "ENSG00000157168.4_M2"
8	bjp	exon	32616835	32616885	2	+	.	gene_id "ENSG00000157168"; transcript_id "ENSE00003517072"
8	bjp	exon	32647718	32648384	2	+	.	gene_id "ENSG00000157168"; transcript_id "ENSG00000157168.5_M2"
8	bjp	exon	32721753	32722042	2	+	.	gene_id "ENSG00000157168"; transcript_id "ENSG00000157168.1_M4"
8	bjp	exon	32727949	32728078	2	+	.	gene_id "ENSG00000157168"; transcript_id "ENSG00000157168.6_M2"
8	bjp	exon	32742008	32742075	2	+	.	gene_id "ENSG00000157168"; transcript_id "ENSE00001030853"
8	bjp	exon	32742675	32743224	2	+	.	gene_id "ENSG00000157168"; transcript_id "ENSG00000157168.2_M4"
8	bjp	exon	32748824	32749903	2	+	.	gene_id "ENSG00000157168"; transcript_id "ENSG00000157168.7_M2"
8	bjp	exon	32751063	32751155	2	+	.	gene_id "ENSG00000157168"; transcript_id "ENSE00002115359"
8	bjp	exon	32754372	32754474	2	+	.	gene_id "ENSG00000157168"; transcript_id "ENSG00000157168.8_M2"
8	bjp	exon	32756403	32756529	2	+	.	gene_id "ENSG00000157168"; transcript_id "ENSG00000157168.3_M4"
8	bjp	exon	32759306	32759436	2	+	.	gene_id "ENSG00000157168"; transcript_id "ENSE00003542226"
8	bjp	exon	32760200	32760989	2	+	.	gene_id "ENSG00000157168"; transcript_id "ENSG00000157168.9_M2"
8	bjp	exon	32763218	32763359	2	+	.	gene_id "ENSG00000157168"; transcript_id "ENSE00001551722"
8	bjp	exon	32763748	32767959	2	+	.	gene_id "ENSG00000157168"; transcript_id "ENSG00000157168.1_M8"
8	bjp	exon	32911493	32911598	2	-	.	gene_id "ENSG00000212407"; transcript_id "ENSE00001508889"
8	bjp	exon	32996178	32996316	2	+	.	gene_id "ENSG00000247134"; transcript_id "ENSE00001974977"
8	bjp	exon	33014081	33015026	2	+	.	gene_id "ENSG00000254346"; transcript_id "ENSE00002090480"
8	bjp	exon	33039523	33039793	2	+	.	gene_id "ENSG00000253393"; transcript_id "ENSE00002131040"
8	bjp	exon	33041635	33041771	2	+	.	gene_id "ENSG00000247134"; transcript_id "ENSG00000247134.1_M2"
8	bjp	exon	33044367	33044855	2	+	.	gene_id "ENSG00000247134"; transcript_id "ENSG00000247134.2_M2"
8	bjp	exon	33226848	33227147	2	-	.	gene_id "ENSG00000253993"; transcript_id "ENSE00002125170"
8	bjp	exon	33338867	33338966	2	+	.	gene_id "ENSG00000252735"; transcript_id "ENSE00002089203"
8	bjp	exon	33360839	33361415	2	-	.	gene_id "ENSG00000272338"; transcript_id "ENSE00003699416"
8	bjp	exon	33370824	33372804	2	-	.	gene_id "ENSG00000172728"; transcript_id "ENSG00000172728.1_M7"
8	bjp	exon	33377518	33377580	2	-	.	gene_id "ENSG00000172728"; transcript_id "ENSG00000172728.1_M2"
8	bjp	exon	33388896	33389798	2	-	.	gene_id "ENSG00000172728"; transcript_id "ENSG00000172728.1_M3"
8	bjp	exon	33394218	33394255	2	-	.	gene_id "ENSG00000172728"; transcript_id "ENSE00003486236"
8	bjp	exon	33436268	33436700	2	-	.	gene_id "ENSG00000254061"; transcript_id "ENSE00002116307"
8	bjp	exon	33455770	33455832	2	-	.	gene_id "ENSG00000172728"; transcript_id "ENSG00000172728.2_M2"
8	bjp	exon	33460712	33460771	2	-	.	gene_id "ENSG00000172728"; transcript_id "ENSE00002130699"
8	bjp	exon	33461372	33461727	2	-	.	gene_id "ENSG00000172728"; transcript_id "ENSG00000172728.2_M3"
8	bjp	exon	33473064	33473385	2	-	.	gene_id "ENSG00000172728"; transcript_id "ENSG00000172728.1_M5"
8	bjp	exon	33473423	33474428	2	-	.	gene_id "ENSG00000129696"; transcript_id "ENSE00002112928_F1"
8	bjp	exon	33484750	33485631	2	+	.	gene_id "ENSG00000198042"; transcript_id "ENSG00000198042.1_M4"
8	bjp	exon	33488378	33488427	2	+	.	gene_id "ENSG00000198042"; transcript_id "ENSE00003467044"
8	bjp	exon	33488520	33489291	2	+	.	gene_id "ENSG00000198042"; transcript_id "ENSG00000198042.1_M6"
8	bjp	exon	33490285	33490339	2	+	.	gene_id "ENSG00000198042"; transcript_id "ENSE00000911609"
8	bjp	exon	33495542	33495616	2	+	.	gene_id "ENSG00000198042"; transcript_id "ENSE00003490209"
8	bjp	exon	33496625	33496741	2	+	.	gene_id "ENSG00000198042"; transcript_id "ENSE00003631690"
8	bjp	exon	33497232	33497297	2	+	.	gene_id "ENSG00000198042"; transcript_id "ENSE00003667045"
8	bjp	exon	33498432	33498508	2	+	.	gene_id "ENSG00000198042"; transcript_id "ENSG00000198042.1_M2"
8	bjp	exon	33499278	33500327	2	+	.	gene_id "ENSG00000198042"; transcript_id "ENSE00001421531_F2"
8	bjp	exon	33500491	33501260	2	+	.	gene_id "ENSG00000198042"; transcript_id "ENSE00001421531_F3"
8	bjp	exon	33503429	33503572	2	-	.	gene_id "ENSG00000129696"; transcript_id "ENSE00003560309"
8	bjp	exon	33503748	33503935	2	-	.	gene_id "ENSG00000129696"; transcript_id "ENSE00003625667"
8	bjp	exon	33507229	33507321	2	-	.	gene_id "ENSG00000129696"; transcript_id "ENSE00003637755"
8	bjp	exon	33509746	33509932	2	-	.	gene_id "ENSG00000129696"; transcript_id "ENSG00000129696.1_M2"
8	bjp	exon	33511967	33513474	2	-	.	gene_id "ENSG00000129696"; transcript_id "ENSG00000129696.1_M7"
8	bjp	exon	33523154	33523291	2	+	.	gene_id "ENSG00000253232"; transcript_id "ENSE00002113883"
8	bjp	exon	33540040	33540137	2	+	.	gene_id "ENSG00000252505"; transcript_id "ENSE00002088973"
8	bjp	exon	33540185	33540493	2	+	.	gene_id "ENSG00000253995"; transcript_id "ENSE00002125904"
8	bjp	exon	33547755	33548867	2	-	.	gene_id "ENSG00000133874"; transcript_id "ENSE00001199284"
8	bjp	exon	33549410	33549492	2	-	.	gene_id "ENSG00000133874"; transcript_id "ENSE00000890756"
8	bjp	exon	33551044	33551085	2	-	.	gene_id "ENSG00000133874"; transcript_id "ENSE00000890757"
8	bjp	exon	33551344	33551389	2	-	.	gene_id "ENSG00000133874"; transcript_id "ENSE00000890758"
8	bjp	exon	33558615	33558771	2	-	.	gene_id "ENSG00000133874"; transcript_id "ENSE00000890759"
8	bjp	exon	33566699	33567125	2	-	.	gene_id "ENSG00000133874"; transcript_id "ENSE00001199287"
8	bjp	exon	33580210	33580508	2	-	.	gene_id "ENSG00000240189"; transcript_id "ENSE00001831066"
8	bjp	exon	33591332	33592212	2	-	.	gene_id "ENSG00000133878"; transcript_id "ENSG00000133878.1_M2"
8	bjp	exon	33593532	33593747	2	-	.	gene_id "ENSG00000133878"; transcript_id "ENSG00000133878.2_M2"
8	bjp	exon	33597295	33597807	2	-	.	gene_id "ENSG00000133878"; transcript_id "ENSG00000133878.1_M3"
8	bjp	exon	33599665	33600106	2	-	.	gene_id "ENSG00000133878"; transcript_id "ENSG00000133878.3_M2"
8	bjp	exon	33604856	33604916	2	+	.	gene_id "ENSG00000253642"; transcript_id "ENSE00002102529"
8	bjp	exon	33610759	33611058	2	+	.	gene_id "ENSG00000253642"; transcript_id "ENSE00002101245"
8	bjp	exon	33641581	33641939	2	-	.	gene_id "ENSG00000253684"; transcript_id "ENSE00002138645"
8	bjp	exon	33715784	33716070	2	+	.	gene_id "ENSG00000263794"; transcript_id "ENSE00002720785"
8	bjp	exon	33722305	33723079	2	-	.	gene_id "ENSG00000253569"; transcript_id "ENSE00002103085"
8	bjp	exon	33755777	33755905	2	+	.	gene_id "ENSG00000253642"; transcript_id "ENSE00002109975"
8	bjp	exon	33973701	33973991	2	-	.	gene_id "ENSG00000254194"; transcript_id "ENSE00002105912"
8	bjp	exon	33975495	33975543	2	-	.	gene_id "ENSG00000254194"; transcript_id "ENSE00002126124"
8	bjp	exon	34007856	34007955	2	+	.	gene_id "ENSG00000253642"; transcript_id "ENSG00000253642.1_M2"
8	bjp	exon	34009522	34009595	2	-	.	gene_id "ENSG00000254194"; transcript_id "ENSG00000254194.1_M2"
8	bjp	exon	34034886	34034924	2	+	.	gene_id "ENSG00000253642"; transcript_id "ENSE00002136474"
8	bjp	exon	34038363	34039008	2	+	.	gene_id "ENSG00000253642"; transcript_id "ENSG00000253642.1_M3"
8	bjp	exon	34174886	34175013	2	+	.	gene_id "ENSG00000254302"; transcript_id "ENSE00002108584"
8	bjp	exon	34184487	34184895	2	+	.	gene_id "ENSG00000254302"; transcript_id "ENSE00002100002"
8	bjp	exon	34228439	34228512	2	+	.	gene_id "ENSG00000253108"; transcript_id "ENSE00002091439"
8	bjp	exon	34229294	34229420	2	-	.	gene_id "ENSG00000254033"; transcript_id "ENSE00002108759_F1"
8	bjp	exon	34229501	34229548	2	+	.	gene_id "ENSG00000253108"; transcript_id "ENSE00002138477_F1"
8	bjp	exon	34248724	34248946	2	-	.	gene_id "ENSG00000254033"; transcript_id "ENSE00002106452"
8	bjp	exon	34297259	34297338	2	+	.	gene_id "ENSG00000253108"; transcript_id "ENSE00002130267"
8	bjp	exon	34322992	34323642	2	-	.	gene_id "ENSG00000215264"; transcript_id "ENSE00001860199"
8	bjp	exon	34340060	34340212	2	+	.	gene_id "ENSG00000253108"; transcript_id "ENSE00002119967"
8	bjp	exon	34346585	34346731	2	+	.	gene_id "ENSG00000253108"; transcript_id "ENSE00002089631"
8	bjp	exon	34784052	34784096	2	+	.	gene_id "ENSG00000254344"; transcript_id "ENSE00002105970"
8	bjp	exon	34792758	34792965	2	+	.	gene_id "ENSG00000254344"; transcript_id "ENSE00002095401"
8	bjp	exon	34819272	34819405	2	+	.	gene_id "ENSG00000254344"; transcript_id "ENSE00002101325"
8	bjp	exon	34864657	34864798	2	+	.	gene_id "ENSG00000254344"; transcript_id "ENSE00002131670"
8	bjp	exon	35235457	35235887	2	+	.	gene_id "ENSG00000156687"; transcript_id "ENSG00000156687.1_M3"
8	bjp	exon	35254344	35256605	2	+	.	gene_id "ENSG00000279099"; transcript_id "ENSE00003756211"
8	bjp	exon	35544392	35544535	2	+	.	gene_id "ENSG00000156687"; transcript_id "ENSE00001157638"
8	bjp	exon	35549292	35549510	2	+	.	gene_id "ENSG00000156687"; transcript_id "ENSE00001156724"
8	bjp	exon	35568098	35568241	2	+	.	gene_id "ENSG00000156687"; transcript_id "ENSE00001027806"
8	bjp	exon	35595554	35595657	2	+	.	gene_id "ENSG00000156687"; transcript_id "ENSE00000890769"
8	bjp	exon	35683547	35683727	2	+	.	gene_id "ENSG00000156687"; transcript_id "ENSG00000156687.1_M2"
8	bjp	exon	35684582	35684749	2	+	.	gene_id "ENSG00000156687"; transcript_id "ENSE00003627915"
8	bjp	exon	35686545	35686709	2	+	.	gene_id "ENSG00000156687"; transcript_id "ENSE00003582659"
8	bjp	exon	35705929	35705961	2	+	.	gene_id "ENSG00000156687"; transcript_id "ENSE00001156706"
8	bjp	exon	35721455	35721469	2	+	.	gene_id "ENSG00000156687"; transcript_id "ENSE00001782388"
8	bjp	exon	35722210	35722395	2	+	.	gene_id "ENSG00000156687"; transcript_id "ENSG00000156687.2_M2"
8	bjp	exon	35724151	35724292	2	+	.	gene_id "ENSG00000156687"; transcript_id "ENSE00001754480"
8	bjp	exon	35726152	35727867	2	+	.	gene_id "ENSG00000156687"; transcript_id "ENSG00000156687.3_M2"
8	bjp	exon	35731012	35731096	2	+	.	gene_id "ENSG00000156687"; transcript_id "ENSE00001027824"
8	bjp	exon	35748527	35748695	2	+	.	gene_id "ENSG00000156687"; transcript_id "ENSE00001027829"
8	bjp	exon	35750582	35750809	2	+	.	gene_id "ENSG00000156687"; transcript_id "ENSE00001027821"
8	bjp	exon	35759320	35759469	2	+	.	gene_id "ENSG00000156687"; transcript_id "ENSE00001027830"
8	bjp	exon	35766902	35767066	2	+	.	gene_id "ENSG00000156687"; transcript_id "ENSE00001027820"
8	bjp	exon	35774299	35774477	2	+	.	gene_id "ENSG00000156687"; transcript_id "ENSE00001027827"
8	bjp	exon	35790359	35796550	2	+	.	gene_id "ENSG00000156687"; transcript_id "ENSG00000156687.1_M6"
8	bjp	exon	35862123	35862150	2	+	.	gene_id "ENSG00000253452"; transcript_id "ENSE00002100653"
8	bjp	exon	35862507	35862620	2	+	.	gene_id "ENSG00000253452"; transcript_id "ENSG00000253452.1_M2"
8	bjp	exon	35892554	35892683	2	+	.	gene_id "ENSG00000253452"; transcript_id "ENSE00002131360"
8	bjp	exon	35926034	35926120	2	+	.	gene_id "ENSG00000253452"; transcript_id "ENSE00002095098"
8	bjp	exon	35929720	35929757	2	+	.	gene_id "ENSG00000253452"; transcript_id "ENSE00002094228"
8	bjp	exon	35930665	35930710	2	+	.	gene_id "ENSG00000253452"; transcript_id "ENSE00002128052"
8	bjp	exon	35944244	35944402	2	+	.	gene_id "ENSG00000253452"; transcript_id "ENSE00002093752"
8	bjp	exon	35970613	35970665	2	+	.	gene_id "ENSG00000253452"; transcript_id "ENSE00002119342"
8	bjp	exon	36004316	36004592	2	-	.	gene_id "ENSG00000253524"; transcript_id "ENSG00000253524.1_M2"
8	bjp	exon	36034867	36034948	2	-	.	gene_id "ENSG00000253524"; transcript_id "ENSE00002097573"
8	bjp	exon	36093978	36094025	2	-	.	gene_id "ENSG00000253524"; transcript_id "ENSG00000253524.2_M2"
8	bjp	exon	36095012	36095046	2	-	.	gene_id "ENSG00000253524"; transcript_id "ENSE00002111394"
8	bjp	exon	36121398	36121683	2	-	.	gene_id "ENSG00000254309"; transcript_id "ENSE00002123697"
8	bjp	exon	36278960	36279483	2	+	.	gene_id "ENSG00000254384"; transcript_id "ENSE00002134019"
8	bjp	exon	36279491	36279696	2	-	.	gene_id "ENSG00000253685"; transcript_id "ENSE00002135505"
8	bjp	exon	36308245	36308364	2	+	.	gene_id "ENSG00000253610"; transcript_id "ENSE00002138674"
8	bjp	exon	36309584	36309690	2	-	.	gene_id "ENSG00000206871"; transcript_id "ENSE00001808645"
8	bjp	exon	36321039	36321080	2	-	.	gene_id "ENSG00000254320"; transcript_id "ENSE00002115867"
8	bjp	exon	36321147	36321404	2	-	.	gene_id "ENSG00000254320"; transcript_id "ENSE00002093020"
8	bjp	exon	36581180	36581591	2	-	.	gene_id "ENSG00000244708"; transcript_id "ENSE00001921912"
8	bjp	exon	36701821	36701893	2	-	.	gene_id "ENSG00000253363"; transcript_id "ENSE00002099900"
8	bjp	exon	36764445	36764551	2	+	.	gene_id "ENSG00000199985"; transcript_id "ENSE00001437878"
8	bjp	exon	36764954	36765205	2	-	.	gene_id "ENSG00000253363"; transcript_id "ENSG00000253363.1_M2"
8	bjp	exon	36774146	36774280	2	-	.	gene_id "ENSG00000253363"; transcript_id "ENSE00002136684"
8	bjp	exon	36779038	36779164	2	-	.	gene_id "ENSG00000253363"; transcript_id "ENSE00002132224"
8	bjp	exon	36784324	36784605	2	+	.	gene_id "ENSG00000215262"; transcript_id "ENSG00000215262.1_M4"
8	bjp	exon	36787306	36787425	2	+	.	gene_id "ENSG00000215262"; transcript_id "ENSE00001613959"
8	bjp	exon	36795255	36795862	2	-	.	gene_id "ENSG00000274489"; transcript_id "ENSE00003740342"
8	bjp	exon	36804027	36804088	2	+	.	gene_id "ENSG00000215262"; transcript_id "ENSE00001540646"
8	bjp	exon	36805195	36805285	2	+	.	gene_id "ENSG00000215262"; transcript_id "ENSE00003479591"
8	bjp	exon	36806269	36806380	2	+	.	gene_id "ENSG00000215262"; transcript_id "ENSE00003598657"
8	bjp	exon	36807375	36807450	2	+	.	gene_id "ENSG00000215262"; transcript_id "ENSG00000215262.1_M2"
8	bjp	exon	36808718	36808793	2	+	.	gene_id "ENSG00000215262"; transcript_id "ENSE00001540630"
8	bjp	exon	36814207	36814400	2	+	.	gene_id "ENSG00000215262"; transcript_id "ENSG00000215262.2_M2"
8	bjp	exon	36815596	36815687	2	+	.	gene_id "ENSG00000215262"; transcript_id "ENSE00001540625"
8	bjp	exon	36817650	36817760	2	+	.	gene_id "ENSG00000215262"; transcript_id "ENSE00001540621"
8	bjp	exon	36833554	36833659	2	+	.	gene_id "ENSG00000215262"; transcript_id "ENSE00001540618"
8	bjp	exon	36834786	36834868	2	+	.	gene_id "ENSG00000215262"; transcript_id "ENSE00001540615"
8	bjp	exon	36836296	36836365	2	+	.	gene_id "ENSG00000215262"; transcript_id "ENSE00001540613"
8	bjp	exon	36840463	36840575	2	+	.	gene_id "ENSG00000215262"; transcript_id "ENSE00001540608"
8	bjp	exon	36840932	36841003	2	+	.	gene_id "ENSG00000215262"; transcript_id "ENSE00001540606"
8	bjp	exon	36845580	36845669	2	+	.	gene_id "ENSG00000215262"; transcript_id "ENSE00001540602"
8	bjp	exon	36845802	36845899	2	+	.	gene_id "ENSG00000215262"; transcript_id "ENSE00001540599"
8	bjp	exon	36864404	36864521	2	+	.	gene_id "ENSG00000215262"; transcript_id "ENSE00001702842"
8	bjp	exon	36888482	36888904	2	+	.	gene_id "ENSG00000219491"; transcript_id "ENSE00002071200"
8	bjp	exon	36889176	36889307	2	+	.	gene_id "ENSG00000219491"; transcript_id "ENSE00002063269"
8	bjp	exon	36905708	36905804	2	+	.	gene_id "ENSG00000215262"; transcript_id "ENSE00001540587"
8	bjp	exon	36909311	36909535	2	+	.	gene_id "ENSG00000215262"; transcript_id "ENSE00001540586"
8	bjp	exon	36910930	36911119	2	+	.	gene_id "ENSG00000215262"; transcript_id "ENSE00001540585"
8	bjp	exon	36918823	36918897	2	+	.	gene_id "ENSG00000215262"; transcript_id "ENSE00001540579"
8	bjp	exon	36922490	36922629	2	+	.	gene_id "ENSG00000215262"; transcript_id "ENSE00001540578"
8	bjp	exon	36922983	36923044	2	+	.	gene_id "ENSG00000215262"; transcript_id "ENSE00002135513"
8	bjp	exon	36928905	36929043	2	+	.	gene_id "ENSG00000215262"; transcript_id "ENSE00002110912"
8	bjp	exon	36930951	36931145	2	+	.	gene_id "ENSG00000215262"; transcript_id "ENSE00003465101"
8	bjp	exon	36932920	36933032	2	+	.	gene_id "ENSG00000215262"; transcript_id "ENSE00003464133"
8	bjp	exon	36935515	36936128	2	+	.	gene_id "ENSG00000215262"; transcript_id "ENSG00000215262.3_M2"
8	bjp	exon	36987977	36988412	2	-	.	gene_id "ENSG00000243503"; transcript_id "ENSE00001896700"
8	bjp	exon	37067441	37067962	2	-	.	gene_id "ENSG00000254038"; transcript_id "ENSE00002103482"
8	bjp	exon	37069302	37069418	2	-	.	gene_id "ENSG00000254038"; transcript_id "ENSE00002095042"
8	bjp	exon	37095150	37095390	2	+	.	gene_id "ENSG00000253650"; transcript_id "ENSE00002132990"
8	bjp	exon	37329404	37331166	2	-	.	gene_id "ENSG00000253123"; transcript_id "ENSG00000253123.1_M2"
8	bjp	exon	37331767	37331984	2	-	.	gene_id "ENSG00000253123"; transcript_id "ENSE00002110066"
8	bjp	exon	37405439	37405987	2	-	.	gene_id "ENSG00000253746"; transcript_id "ENSE00002124756"
8	bjp	exon	37406696	37406724	2	-	.	gene_id "ENSG00000253746"; transcript_id "ENSE00002129057"
8	bjp	exon	37421341	37421569	2	-	.	gene_id "ENSG00000253161"; transcript_id "ENSG00000253161.1_M2"
8	bjp	exon	37431132	37431176	2	-	.	gene_id "ENSG00000253161"; transcript_id "ENSE00002118149"
8	bjp	exon	37431749	37431787	2	-	.	gene_id "ENSG00000253161"; transcript_id "ENSE00002101277"
8	bjp	exon	37450763	37450848	2	-	.	gene_id "ENSG00000253161"; transcript_id "ENSE00002099095"
8	bjp	exon	37473078	37473210	2	-	.	gene_id "ENSG00000253161"; transcript_id "ENSE00002126962"
8	bjp	exon	37475842	37476012	2	-	.	gene_id "ENSG00000253161"; transcript_id "ENSG00000253161.2_M2"
8	bjp	exon	37480089	37480219	2	+	.	gene_id "ENSG00000253388"; transcript_id "ENSE00002109373"
8	bjp	exon	37480772	37480809	2	+	.	gene_id "ENSG00000253388"; transcript_id "ENSE00002139568"
8	bjp	exon	37493438	37493913	2	-	.	gene_id "ENSG00000253161"; transcript_id "ENSG00000253161.3_M2"
8	bjp	exon	37516410	37516700	2	-	.	gene_id "ENSG00000253414"; transcript_id "ENSE00002105067"
8	bjp	exon	37516803	37517021	2	-	.	gene_id "ENSG00000253414"; transcript_id "ENSE00002108994"
8	bjp	exon	37529097	37529190	2	-	.	gene_id "ENSG00000253161"; transcript_id "ENSE00002123020"
8	bjp	exon	37531312	37531398	2	-	.	gene_id "ENSG00000253161"; transcript_id "ENSE00002129004"
8	bjp	exon	37554022	37554183	2	-	.	gene_id "ENSG00000253161"; transcript_id "ENSG00000253161.4_M2"
8	bjp	exon	37560366	37560626	2	+	.	gene_id "ENSG00000254111"; transcript_id "ENSE00002107153"
8	bjp	exon	37564681	37564772	2	+	.	gene_id "ENSG00000254111"; transcript_id "ENSE00002093538"
8	bjp	exon	37564884	37565377	2	+	.	gene_id "ENSG00000254111"; transcript_id "ENSE00002117459"
8	bjp	exon	37597480	37599858	2	-	.	gene_id "ENSG00000254290"; transcript_id "ENSG00000254290.1_M3"
8	bjp	exon	37600537	37600727	2	-	.	gene_id "ENSG00000254306"; transcript_id "ENSE00002111823"
8	bjp	exon	37602794	37602873	2	-	.	gene_id "ENSG00000254306"; transcript_id "ENSE00002135883"
8	bjp	exon	37602980	37603046	2	-	.	gene_id "ENSG00000254306"; transcript_id "ENSE00002112073"
8	bjp	exon	37603342	37603419	2	-	.	gene_id "ENSG00000254306"; transcript_id "ENSE00002119160"
8	bjp	exon	37625739	37625873	2	-	.	gene_id "ENSG00000254306"; transcript_id "ENSE00002129170"
8	bjp	exon	37626015	37626424	2	-	.	gene_id "ENSG00000253344"; transcript_id "ENSE00002109498"
8	bjp	exon	37668898	37669005	2	+	.	gene_id "ENSG00000223215"; transcript_id "ENSE00001591101"
8	bjp	exon	37673962	37674387	2	-	.	gene_id "ENSG00000253344"; transcript_id "ENSE00002133041"
8	bjp	exon	37695751	37696222	2	+	.	gene_id "ENSG00000183779"; transcript_id "ENSE00002102574"
8	bjp	exon	37697145	37700021	2	+	.	gene_id "ENSG00000183779"; transcript_id "ENSE00001299932"
8	bjp	exon	37717579	37717996	2	+	.	gene_id "ENSG00000253181"; transcript_id "ENSE00002116753"
8	bjp	exon	37727160	37727290	2	+	.	gene_id "ENSG00000253181"; transcript_id "ENSE00002100062"
8	bjp	exon	37733078	37733756	2	+	.	gene_id "ENSG00000253181"; transcript_id "ENSE00002134082"
8	bjp	exon	37734761	37736598	2	-	.	gene_id "ENSG00000183154"; transcript_id "ENSE00001314005_F1"
8	bjp	exon	37736799	37737262	2	+	.	gene_id "ENSG00000147475"; transcript_id "ENSG00000147475.1_M4"
8	bjp	exon	37737379	37737426	2	-	.	gene_id "ENSG00000183154"; transcript_id "ENSE00001310319"
8	bjp	exon	37737566	37738029	2	+	.	gene_id "ENSG00000147475"; transcript_id "ENSG00000147475.1_M2"
8	bjp	exon	37740365	37740714	2	+	.	gene_id "ENSG00000147475"; transcript_id "ENSG00000147475.2_M2"
8	bjp	exon	37741772	37741818	2	+	.	gene_id "ENSG00000147475"; transcript_id "ENSE00003521630"
8	bjp	exon	37744355	37744416	2	+	.	gene_id "ENSG00000147475"; transcript_id "ENSE00003602071"
8	bjp	exon	37744571	37746553	2	+	.	gene_id "ENSG00000147475"; transcript_id "ENSG00000147475.1_M6"
8	bjp	exon	37747338	37748004	2	-	.	gene_id "ENSG00000233170"; transcript_id "ENSE00002094276"
8	bjp	exon	37749559	37749632	2	+	.	gene_id "ENSG00000147475"; transcript_id "ENSE00003525300"
8	bjp	exon	37749794	37750166	2	+	.	gene_id "ENSG00000147475"; transcript_id "ENSG00000147475.3_M2"
8	bjp	exon	37750395	37750486	2	+	.	gene_id "ENSG00000147475"; transcript_id "ENSE00001683883"
8	bjp	exon	37751626	37751715	2	+	.	gene_id "ENSG00000147475"; transcript_id "ENSG00000147475.4_M2"
8	bjp	exon	37753450	37753529	2	+	.	gene_id "ENSG00000147475"; transcript_id "ENSE00001027994"
8	bjp	exon	37753915	37759101	2	+	.	gene_id "ENSG00000147475"; transcript_id "ENSG00000147475.1_M3"
8	bjp	exon	37762593	37762758	2	+	.	gene_id "ENSG00000147471"; transcript_id "ENSG00000147471.1_M6"
8	bjp	exon	37765526	37765746	2	+	.	gene_id "ENSG00000147471"; transcript_id "ENSG00000147471.1_M3"
8	bjp	exon	37766280	37766741	2	+	.	gene_id "ENSG00000147471"; transcript_id "ENSG00000147471.2_M3"
8	bjp	exon	37772753	37772891	2	+	.	gene_id "ENSG00000147471"; transcript_id "ENSG00000147471.1_M4"
8	bjp	exon	37774936	37775481	2	+	.	gene_id "ENSG00000147471"; transcript_id "ENSG00000147471.1_M5"
8	bjp	exon	37775918	37776016	2	+	.	gene_id "ENSG00000147471"; transcript_id "ENSE00003503176"
8	bjp	exon	37777973	37779767	2	+	.	gene_id "ENSG00000147471"; transcript_id "ENSG00000147471.1_M2"
8	bjp	exon	37784191	37784330	2	+	.	gene_id "ENSG00000020181"; transcript_id "ENSE00001591320"
8	bjp	exon	37796906	37797534	2	+	.	gene_id "ENSG00000020181"; transcript_id "ENSG00000020181.1_M2"
8	bjp	exon	37814896	37814967	2	+	.	gene_id "ENSG00000020181"; transcript_id "ENSE00000911671"
8	bjp	exon	37828888	37828959	2	+	.	gene_id "ENSG00000020181"; transcript_id "ENSE00001234537"
8	bjp	exon	37829261	37829332	2	+	.	gene_id "ENSG00000020181"; transcript_id "ENSE00000911668"
8	bjp	exon	37829488	37829559	2	+	.	gene_id "ENSG00000020181"; transcript_id "ENSE00002059027"
8	bjp	exon	37829851	37830014	2	+	.	gene_id "ENSG00000020181"; transcript_id "ENSG00000020181.2_M2"
8	bjp	exon	37830710	37830923	2	+	.	gene_id "ENSG00000020181"; transcript_id "ENSE00001802540"
8	bjp	exon	37831423	37831587	2	+	.	gene_id "ENSG00000020181"; transcript_id "ENSE00001715091"
8	bjp	exon	37833010	37833208	2	+	.	gene_id "ENSG00000020181"; transcript_id "ENSE00001633765"
8	bjp	exon	37833688	37833837	2	+	.	gene_id "ENSG00000020181"; transcript_id "ENSE00001662659"
8	bjp	exon	37833967	37834128	2	+	.	gene_id "ENSG00000020181"; transcript_id "ENSE00001767688"
8	bjp	exon	37835174	37835398	2	+	.	gene_id "ENSG00000020181"; transcript_id "ENSE00001699072"
8	bjp	exon	37835554	37835770	2	+	.	gene_id "ENSG00000020181"; transcript_id "ENSE00001736957"
8	bjp	exon	37837731	37837939	2	+	.	gene_id "ENSG00000020181"; transcript_id "ENSE00001804794"
8	bjp	exon	37838956	37839083	2	+	.	gene_id "ENSG00000020181"; transcript_id "ENSE00003282446"
8	bjp	exon	37839499	37839622	2	+	.	gene_id "ENSG00000020181"; transcript_id "ENSE00003303906"
8	bjp	exon	37840121	37840266	2	+	.	gene_id "ENSG00000020181"; transcript_id "ENSE00003230821"
8	bjp	exon	37840760	37840849	2	+	.	gene_id "ENSG00000020181"; transcript_id "ENSE00001778698"
8	bjp	exon	37841086	37843267	2	+	.	gene_id "ENSG00000020181"; transcript_id "ENSG00000020181.3_M2"
8	bjp	exon	37844897	37845213	2	-	.	gene_id "ENSG00000104221"; transcript_id "ENSG00000104221.1_M2"
8	bjp	exon	37845686	37845774	2	-	.	gene_id "ENSG00000104221"; transcript_id "ENSE00002121546"
8	bjp	exon	37846854	37847175	2	-	.	gene_id "ENSG00000104221"; transcript_id "ENSG00000104221.1_M3"
8	bjp	exon	37847274	37847341	2	-	.	gene_id "ENSG00000104221"; transcript_id "ENSG00000104221.2_M2"
8	bjp	exon	37848596	37848655	2	-	.	gene_id "ENSG00000104221"; transcript_id "ENSE00000689958"
8	bjp	exon	37849630	37849904	2	-	.	gene_id "ENSG00000104221"; transcript_id "ENSG00000104221.1_M4"
8	bjp	exon	37858618	37858948	2	-	.	gene_id "ENSG00000156675"; transcript_id "ENSE00002112214_F1"
8	bjp	exon	37861334	37863113	2	-	.	gene_id "ENSG00000156675"; transcript_id "ENSG00000156675.1_M4"
8	bjp	exon	37870387	37873278	2	-	.	gene_id "ENSG00000156675"; transcript_id "ENSG00000156675.1_M5"
8	bjp	exon	37874515	37875322	2	-	.	gene_id "ENSG00000156675"; transcript_id "ENSE00001236275"
8	bjp	exon	37877109	37878117	2	-	.	gene_id "ENSG00000156675"; transcript_id "ENSG00000156675.1_M2"
8	bjp	exon	37899071	37899467	2	-	.	gene_id "ENSG00000156675"; transcript_id "ENSG00000156675.1_M3"
8	bjp	exon	37908738	37909037	2	+	.	gene_id "ENSG00000241032"; transcript_id "ENSE00001903410"
8	bjp	exon	37934281	37934486	2	-	.	gene_id "ENSG00000169154"; transcript_id "ENSE00001156255"
8	bjp	exon	37934979	37935215	2	-	.	gene_id "ENSG00000169154"; transcript_id "ENSG00000169154.1_M2"
8	bjp	exon	37935704	37935869	2	-	.	gene_id "ENSG00000169154"; transcript_id "ENSE00003458612"
8	bjp	exon	37936720	37936870	2	-	.	gene_id "ENSG00000169154"; transcript_id "ENSG00000169154.2_M2"
8	bjp	exon	37936965	37937057	2	-	.	gene_id "ENSG00000169154"; transcript_id "ENSE00001804938"
8	bjp	exon	37937277	37937386	2	-	.	gene_id "ENSG00000169154"; transcript_id "ENSE00001670537"
8	bjp	exon	37937638	37937749	2	-	.	gene_id "ENSG00000169154"; transcript_id "ENSE00003788971"
8	bjp	exon	37938700	37938998	2	-	.	gene_id "ENSG00000169154"; transcript_id "ENSG00000169154.3_M2"
8	bjp	exon	37939915	37940129	2	-	.	gene_id "ENSG00000169154"; transcript_id "ENSG00000169154.4_M2"
8	bjp	exon	37962991	37964239	2	-	.	gene_id "ENSG00000188778"; transcript_id "ENSE00001406417"
8	bjp	exon	37964974	37966965	2	-	.	gene_id "ENSG00000188778"; transcript_id "ENSG00000188778.1_M2"
8	bjp	exon	37983070	37983373	2	+	.	gene_id "ENSG00000270865"; transcript_id "ENSE00003640714"
8	bjp	exon	38030341	38030718	2	+	.	gene_id "ENSG00000187840"; transcript_id "ENSE00001381442"
8	bjp	exon	38059904	38060365	2	+	.	gene_id "ENSG00000187840"; transcript_id "ENSE00003497414"
8	bjp	exon	38099471	38099931	2	+	.	gene_id "ENSG00000272128"; transcript_id "ENSE00003695124"
8	bjp	exon	38105242	38105738	2	+	.	gene_id "ENSG00000129691"; transcript_id "ENSG00000129691.1_M4"
8	bjp	exon	38105793	38106139	2	+	.	gene_id "ENSG00000129691"; transcript_id "ENSG00000129691.1_M3"
8	bjp	exon	38106378	38106444	2	+	.	gene_id "ENSG00000129691"; transcript_id "ENSE00003528293"
8	bjp	exon	38107021	38107166	2	+	.	gene_id "ENSG00000129691"; transcript_id "ENSE00003531996"
8	bjp	exon	38110379	38110467	2	+	.	gene_id "ENSG00000129691"; transcript_id "ENSE00003513337"
8	bjp	exon	38110737	38110833	2	+	.	gene_id "ENSG00000129691"; transcript_id "ENSG00000129691.2_M3"
8	bjp	exon	38114758	38115000	2	+	.	gene_id "ENSG00000129691"; transcript_id "ENSG00000129691.1_M2"
8	bjp	exon	38116650	38116725	2	+	.	gene_id "ENSG00000129691"; transcript_id "ENSE00003465188"
8	bjp	exon	38117452	38117812	2	+	.	gene_id "ENSG00000129691"; transcript_id "ENSE00002090083"
8	bjp	exon	38119095	38119363	2	+	.	gene_id "ENSG00000129691"; transcript_id "ENSG00000129691.3_M3"
8	bjp	exon	38120932	38121149	2	+	.	gene_id "ENSG00000129691"; transcript_id "ENSE00003616796"
8	bjp	exon	38124077	38124651	2	+	.	gene_id "ENSG00000240015"; transcript_id "ENSE00002119775"
8	bjp	exon	38128291	38128458	2	+	.	gene_id "ENSG00000129691"; transcript_id "ENSG00000129691.4_M3"
8	bjp	exon	38128758	38128951	2	+	.	gene_id "ENSG00000129691"; transcript_id "ENSE00003525018"
8	bjp	exon	38135664	38135766	2	+	.	gene_id "ENSG00000129691"; transcript_id "ENSG00000129691.2_M2"
8	bjp	exon	38137495	38138885	2	+	.	gene_id "ENSG00000129691"; transcript_id "ENSG00000129691.5_M3"
8	bjp	exon	38138964	38140080	2	+	.	gene_id "ENSG00000129691"; transcript_id "ENSG00000129691.1_M6"
8	bjp	exon	38143649	38143738	2	-	.	gene_id "ENSG00000147465"; transcript_id "ENSG00000147465.1_M2"
8	bjp	exon	38144077	38146147	2	-	.	gene_id "ENSG00000147465"; transcript_id "ENSG00000147465.1_M5"
8	bjp	exon	38148200	38148740	2	-	.	gene_id "ENSG00000147465"; transcript_id "ENSG00000147465.1_M4"
8	bjp	exon	38148755	38148839	2	+	.	gene_id "ENSG00000253356"; transcript_id "ENSE00002139284_F1"
8	bjp	exon	38149076	38149118	2	-	.	gene_id "ENSG00000147465"; transcript_id "ENSE00002092489"
8	bjp	exon	38150755	38151265	2	-	.	gene_id "ENSG00000147465"; transcript_id "ENSG00000147465.3_M2"
8	bjp	exon	38163310	38163320	2	+	.	gene_id "ENSG00000253356"; transcript_id "ENSE00002125670_F1"
8	bjp	exon	38166012	38166118	2	-	.	gene_id "ENSG00000253739"; transcript_id "ENSE00003674123"
8	bjp	exon	38169802	38169917	2	-	.	gene_id "ENSG00000175324"; transcript_id "ENSE00003581138"
8	bjp	exon	38170943	38171012	2	-	.	gene_id "ENSG00000175324"; transcript_id "ENSE00002128454"
8	bjp	exon	38171965	38172033	2	-	.	gene_id "ENSG00000175324"; transcript_id "ENSE00003521722"
8	bjp	exon	38175816	38176532	2	-	.	gene_id "ENSG00000175324"; transcript_id "ENSG00000175324.1_M4"
8	bjp	exon	38176731	38177139	2	+	.	gene_id "ENSG00000156735"; transcript_id "ENSG00000156735.1_M3"
8	bjp	exon	38192688	38192795	2	+	.	gene_id "ENSG00000156735"; transcript_id "ENSE00003488696"
8	bjp	exon	38201699	38201828	2	-	.	gene_id "ENSG00000248585"; transcript_id "ENSE00002094105"
8	bjp	exon	38201923	38202223	2	-	.	gene_id "ENSG00000248585"; transcript_id "ENSE00002028542"
8	bjp	exon	38202900	38202992	2	-	.	gene_id "ENSG00000248585"; transcript_id "ENSE00002055268"
8	bjp	exon	38203972	38204238	2	-	.	gene_id "ENSG00000248585"; transcript_id "ENSE00002075241"
8	bjp	exon	38207512	38207766	2	+	.	gene_id "ENSG00000156735"; transcript_id "ENSG00000156735.2_M3"
8	bjp	exon	38209013	38209557	2	+	.	gene_id "ENSG00000156735"; transcript_id "ENSG00000156735.1_M2"
8	bjp	exon	38225218	38225308	2	+	.	gene_id "ENSG00000085788"; transcript_id "ENSE00002162444"
8	bjp	exon	38231343	38231859	2	+	.	gene_id "ENSG00000085788"; transcript_id "ENSG00000085788.1_M8"
8	bjp	exon	38231953	38232144	2	+	.	gene_id "ENSG00000085788"; transcript_id "ENSE00001418430"
8	bjp	exon	38232987	38233214	2	+	.	gene_id "ENSG00000085788"; transcript_id "ENSG00000085788.1_M3"
8	bjp	exon	38234394	38234585	2	+	.	gene_id "ENSG00000085788"; transcript_id "ENSG00000085788.1_M4"
8	bjp	exon	38237538	38237627	2	+	.	gene_id "ENSG00000085788"; transcript_id "ENSG00000085788.1_M5"
8	bjp	exon	38238089	38239058	2	+	.	gene_id "ENSG00000085788"; transcript_id "ENSG00000085788.1_M2"
8	bjp	exon	38240275	38240367	2	+	.	gene_id "ENSG00000085788"; transcript_id "ENSG00000085788.2_M2"
8	bjp	exon	38241965	38242385	2	+	.	gene_id "ENSG00000085788"; transcript_id "ENSG00000085788.2_M4"
8	bjp	exon	38245742	38246157	2	+	.	gene_id "ENSG00000085788"; transcript_id "ENSG00000085788.3_M2"
8	bjp	exon	38246184	38246300	2	+	.	gene_id "ENSG00000085788"; transcript_id "ENSG00000085788.4_M2"
8	bjp	exon	38246804	38247836	2	+	.	gene_id "ENSG00000085788"; transcript_id "ENSG00000085788.2_M3"
8	bjp	exon	38249708	38252028	2	+	.	gene_id "ENSG00000085788"; transcript_id "ENSG00000085788.1_M6"
8	bjp	exon	38252098	38252287	2	+	.	gene_id "ENSG00000085788"; transcript_id "ENSG00000085788.3_M4"
8	bjp	exon	38252722	38252824	2	+	.	gene_id "ENSG00000085788"; transcript_id "ENSG00000085788.3_M3"
8	bjp	exon	38252957	38253475	2	+	.	gene_id "ENSG00000085788"; transcript_id "ENSG00000085788.4_M3"
8	bjp	exon	38253556	38253718	2	+	.	gene_id "ENSG00000085788"; transcript_id "ENSG00000085788.5_M2"
8	bjp	exon	38260040	38260254	2	+	.	gene_id "ENSG00000085788"; transcript_id "ENSG00000085788.4_M4"
8	bjp	exon	38260564	38262833	2	+	.	gene_id "ENSG00000085788"; transcript_id "ENSG00000085788.1_M7"
8	bjp	exon	38263130	38264604	2	-	.	gene_id "ENSG00000147535"; transcript_id "ENSG00000147535.1_M7"
8	bjp	exon	38264739	38265073	2	-	.	gene_id "ENSG00000147535"; transcript_id "ENSG00000147535.1_M2"
8	bjp	exon	38265540	38265622	2	-	.	gene_id "ENSG00000147535"; transcript_id "ENSE00002183501"
8	bjp	exon	38266141	38266459	2	-	.	gene_id "ENSG00000147535"; transcript_id "ENSG00000147535.1_M3"
8	bjp	exon	38266980	38267391	2	-	.	gene_id "ENSG00000147535"; transcript_id "ENSG00000147535.1_M5"
8	bjp	exon	38267606	38267736	2	-	.	gene_id "ENSG00000147535"; transcript_id "ENSE00002154366"
8	bjp	exon	38267897	38269243	2	-	.	gene_id "ENSG00000147535"; transcript_id "ENSG00000147535.1_M18"
8	bjp	exon	38269697	38271121	2	-	.	gene_id "ENSG00000147548"; transcript_id "ENSE00001217426_F1"
8	bjp	exon	38271394	38273369	2	-	.	gene_id "ENSG00000147548"; transcript_id "ENSE00001217426_F2"
8	bjp	exon	38273443	38275358	2	-	.	gene_id "ENSG00000147548"; transcript_id "ENSG00000147548.1_M2"
8	bjp	exon	38276296	38276460	2	-	.	gene_id "ENSG00000147548"; transcript_id "ENSE00003504335_F1"
8	bjp	exon	38276501	38276680	2	+	.	gene_id "ENSG00000255487"; transcript_id "ENSE00002192856_F1"
8	bjp	exon	38278306	38278412	2	-	.	gene_id "ENSG00000147548"; transcript_id "ENSE00003563134"
8	bjp	exon	38279540	38280210	2	-	.	gene_id "ENSG00000147548"; transcript_id "ENSG00000147548.2_M2"
8	bjp	exon	38281467	38281583	2	-	.	gene_id "ENSG00000147548"; transcript_id "ENSG00000147548.3_M2"
8	bjp	exon	38288487	38288756	2	-	.	gene_id "ENSG00000147548"; transcript_id "ENSE00001359947"
8	bjp	exon	38289393	38289505	2	-	.	gene_id "ENSG00000147548"; transcript_id "ENSG00000147548.4_M2"
8	bjp	exon	38290475	38290748	2	-	.	gene_id "ENSG00000147548"; transcript_id "ENSG00000147548.5_M2"
8	bjp	exon	38295796	38295952	2	-	.	gene_id "ENSG00000147548"; transcript_id "ENSE00003592995"
8	bjp	exon	38299444	38299794	2	-	.	gene_id "ENSG00000147548"; transcript_id "ENSG00000147548.6_M2"
8	bjp	exon	38304587	38304757	2	-	.	gene_id "ENSG00000147548"; transcript_id "ENSE00001359954"
8	bjp	exon	38305248	38305445	2	-	.	gene_id "ENSG00000147548"; transcript_id "ENSE00001217180"
8	bjp	exon	38314647	38314773	2	-	.	gene_id "ENSG00000147548"; transcript_id "ENSE00001305899"
8	bjp	exon	38315416	38315544	2	-	.	gene_id "ENSG00000147548"; transcript_id "ENSE00001359961"
8	bjp	exon	38315912	38316042	2	-	.	gene_id "ENSG00000147548"; transcript_id "ENSE00001359963"
8	bjp	exon	38316417	38318038	2	-	.	gene_id "ENSG00000147548"; transcript_id "ENSG00000147548.7_M2"
8	bjp	exon	38318895	38319291	2	-	.	gene_id "ENSG00000147548"; transcript_id "ENSG00000147548.8_M2"
8	bjp	exon	38319755	38321172	2	-	.	gene_id "ENSG00000147548"; transcript_id "ENSG00000147548.9_M2"
8	bjp	exon	38329378	38329893	2	-	.	gene_id "ENSG00000147548"; transcript_id "ENSE00001684166"
8	bjp	exon	38335981	38336185	2	+	.	gene_id "ENSG00000254898"; transcript_id "ENSE00002180922"
8	bjp	exon	38337305	38337322	2	-	.	gene_id "ENSG00000147548"; transcript_id "ENSE00001772787_F1"
8	bjp	exon	38363873	38363900	2	-	.	gene_id "ENSG00000147548"; transcript_id "ENSE00002172195"
8	bjp	exon	38380610	38380821	2	-	.	gene_id "ENSG00000147548"; transcript_id "ENSE00002141414"
8	bjp	exon	38381590	38381731	2	-	.	gene_id "ENSG00000147548"; transcript_id "ENSE00002179344"
8	bjp	exon	38381799	38382272	2	-	.	gene_id "ENSG00000147548"; transcript_id "ENSG00000147548.2_M4"
8	bjp	exon	38382364	38383461	2	+	.	gene_id "ENSG00000272092"; transcript_id "ENSE00003697659"
8	bjp	exon	38386207	38387234	2	+	.	gene_id "ENSG00000165046"; transcript_id "ENSG00000165046.1_M9"
8	bjp	exon	38387950	38388030	2	+	.	gene_id "ENSG00000165046"; transcript_id "ENSE00003661105"
8	bjp	exon	38396973	38397132	2	+	.	gene_id "ENSG00000165046"; transcript_id "ENSE00002194202"
8	bjp	exon	38400272	38400409	2	+	.	gene_id "ENSG00000165046"; transcript_id "ENSE00003526354"
8	bjp	exon	38400536	38400788	2	-	.	gene_id "ENSG00000254981"; transcript_id "ENSE00002161654"
8	bjp	exon	38400853	38401053	2	+	.	gene_id "ENSG00000165046"; transcript_id "ENSG00000165046.1_M2"
8	bjp	exon	38401560	38401683	2	-	.	gene_id "ENSG00000254981"; transcript_id "ENSE00002148274"
8	bjp	exon	38402525	38402644	2	+	.	gene_id "ENSG00000165046"; transcript_id "ENSE00003521862"
8	bjp	exon	38404340	38404833	2	+	.	gene_id "ENSG00000165046"; transcript_id "ENSG00000165046.1_M4"
8	bjp	exon	38406487	38407038	2	+	.	gene_id "ENSG00000165046"; transcript_id "ENSG00000165046.2_M2"
8	bjp	exon	38407333	38407463	2	+	.	gene_id "ENSG00000165046"; transcript_id "ENSG00000165046.3_M2"
8	bjp	exon	38408048	38408211	2	-	.	gene_id "ENSG00000272159"; transcript_id "ENSE00003698640_F1"
8	bjp	exon	38408743	38409527	2	+	.	gene_id "ENSG00000165046"; transcript_id "ENSE00002135045_F1"
8	bjp	exon	38411138	38413804	2	-	.	gene_id "ENSG00000077782"; transcript_id "ENSG00000077782.1_M12"
8	bjp	exon	38413918	38414034	2	-	.	gene_id "ENSG00000077782"; transcript_id "ENSG00000077782.1_M3"
8	bjp	exon	38414152	38414289	2	-	.	gene_id "ENSG00000077782"; transcript_id "ENSE00003595674"
8	bjp	exon	38414559	38414629	2	-	.	gene_id "ENSG00000077782"; transcript_id "ENSG00000077782.1_M2"
8	bjp	exon	38414779	38414901	2	-	.	gene_id "ENSG00000077782"; transcript_id "ENSE00003540883"
8	bjp	exon	38415870	38416060	2	-	.	gene_id "ENSG00000077782"; transcript_id "ENSG00000077782.2_M3"
8	bjp	exon	38417306	38417514	2	-	.	gene_id "ENSG00000077782"; transcript_id "ENSG00000077782.1_M4"
8	bjp	exon	38417870	38417991	2	-	.	gene_id "ENSG00000077782"; transcript_id "ENSG00000077782.2_M2"
8	bjp	exon	38418228	38418674	2	-	.	gene_id "ENSG00000077782"; transcript_id "ENSG00000077782.3_M2"
8	bjp	exon	38419533	38420344	2	-	.	gene_id "ENSG00000077782"; transcript_id "ENSG00000077782.2_M4"
8	bjp	exon	38421708	38421888	2	-	.	gene_id "ENSG00000077782"; transcript_id "ENSG00000077782.3_M4"
8	bjp	exon	38422045	38422275	2	+	.	gene_id "ENSG00000255201"; transcript_id "ENSE00002142377_F1"
8	bjp	exon	38422744	38423175	2	-	.	gene_id "ENSG00000077782"; transcript_id "ENSG00000077782.4_M2"
8	bjp	exon	38423313	38424699	2	-	.	gene_id "ENSG00000077782"; transcript_id "ENSG00000077782.1_M8"
8	bjp	exon	38425950	38426096	2	+	.	gene_id "ENSG00000255201"; transcript_id "ENSE00002156487"
8	bjp	exon	38426122	38426245	2	-	.	gene_id "ENSG00000077782"; transcript_id "ENSG00000077782.1_M6"
8	bjp	exon	38427921	38430820	2	-	.	gene_id "ENSG00000077782"; transcript_id "ENSG00000077782.1_M14"
8	bjp	exon	38434347	38435664	2	-	.	gene_id "ENSG00000239218"; transcript_id "ENSG00000239218.1_M2"
8	bjp	exon	38440306	38440373	2	-	.	gene_id "ENSG00000077782"; transcript_id "ENSE00001527289"
8	bjp	exon	38457356	38457534	2	-	.	gene_id "ENSG00000077782"; transcript_id "ENSG00000077782.2_M6"
8	bjp	exon	38458847	38458984	2	-	.	gene_id "ENSG00000077782"; transcript_id "ENSG00000077782.5_M2"
8	bjp	exon	38461096	38461255	2	-	.	gene_id "ENSG00000077782"; transcript_id "ENSE00003464816"
8	bjp	exon	38463105	38463400	2	-	.	gene_id "ENSG00000077782"; transcript_id "ENSE00001599198"
8	bjp	exon	38465413	38465874	2	-	.	gene_id "ENSG00000077782"; transcript_id "ENSG00000077782.6_M2"
8	bjp	exon	38466116	38466196	2	-	.	gene_id "ENSG00000077782"; transcript_id "ENSE00001931137"
8	bjp	exon	38466542	38466695	2	-	.	gene_id "ENSG00000077782"; transcript_id "ENSG00000077782.7_M2"
8	bjp	exon	38467672	38467900	2	-	.	gene_id "ENSG00000077782"; transcript_id "ENSG00000077782.1_M7"
8	bjp	exon	38467981	38468834	2	-	.	gene_id "ENSG00000077782"; transcript_id "ENSG00000077782.2_M8"
8	bjp	exon	38510834	38512639	2	-	.	gene_id "ENSG00000196166"; transcript_id "ENSG00000196166.1_M2"
8	bjp	exon	38516409	38516512	2	-	.	gene_id "ENSG00000196166"; transcript_id "ENSE00001402986"
8	bjp	exon	38528323	38528662	2	-	.	gene_id "ENSG00000196166"; transcript_id "ENSG00000196166.2_M2"
8	bjp	exon	38543652	38543846	2	-	.	gene_id "ENSG00000253361"; transcript_id "ENSE00002130210"
8	bjp	exon	38551455	38551578	2	-	.	gene_id "ENSG00000253361"; transcript_id "ENSE00002089573"
8	bjp	exon	38552248	38552380	2	-	.	gene_id "ENSG00000254100"; transcript_id "ENSE00002128363"
8	bjp	exon	38552621	38552680	2	-	.	gene_id "ENSG00000253361"; transcript_id "ENSE00002107341"
8	bjp	exon	38552959	38553091	2	-	.	gene_id "ENSG00000254100"; transcript_id "ENSE00002114848"
8	bjp	exon	38553716	38553868	2	-	.	gene_id "ENSG00000254100"; transcript_id "ENSE00002109222"
8	bjp	exon	38554889	38554955	2	-	.	gene_id "ENSG00000254100"; transcript_id "ENSE00002127526"
8	bjp	exon	38600661	38601200	2	-	.	gene_id "ENSG00000253570"; transcript_id "ENSE00002128637"
8	bjp	exon	38700626	38700881	2	-	.	gene_id "ENSG00000254321"; transcript_id "ENSE00002109836"
8	bjp	exon	38700954	38701107	2	-	.	gene_id "ENSG00000254321"; transcript_id "ENSE00002125171"
8	bjp	exon	38701537	38701616	2	-	.	gene_id "ENSG00000254321"; transcript_id "ENSE00002137275"
8	bjp	exon	38728186	38728730	2	+	.	gene_id "ENSG00000147526"; transcript_id "ENSG00000147526.1_M6"
8	bjp	exon	38742351	38742451	2	+	.	gene_id "ENSG00000147526"; transcript_id "ENSE00003507852"
8	bjp	exon	38744020	38744131	2	+	.	gene_id "ENSG00000207258"; transcript_id "ENSE00001807008"
8	bjp	exon	38744895	38745493	2	+	.	gene_id "ENSG00000147526"; transcript_id "ENSG00000147526.1_M3"
8	bjp	exon	38757239	38757409	2	+	.	gene_id "ENSG00000147526"; transcript_id "ENSG00000147526.1_M4"
8	bjp	exon	38785674	38785736	2	+	.	gene_id "ENSG00000147526"; transcript_id "ENSE00002109529"
8	bjp	exon	38785911	38785943	2	+	.	gene_id "ENSG00000147526"; transcript_id "ENSE00002104810"
8	bjp	exon	38787204	38787743	2	+	.	gene_id "ENSG00000147526"; transcript_id "ENSG00000147526.2_M3"
8	bjp	exon	38788106	38788291	2	+	.	gene_id "ENSG00000147526"; transcript_id "ENSG00000147526.1_M2"
8	bjp	exon	38788322	38788819	2	+	.	gene_id "ENSG00000147526"; transcript_id "ENSG00000147526.3_M3"
8	bjp	exon	38799643	38799889	2	+	.	gene_id "ENSG00000253586"; transcript_id "ENSE00002107922"
8	bjp	exon	38802188	38802296	2	+	.	gene_id "ENSG00000253586"; transcript_id "ENSE00002119886"
8	bjp	exon	38805450	38805644	2	+	.	gene_id "ENSG00000147526"; transcript_id "ENSG00000147526.2_M2"
8	bjp	exon	38819522	38820635	2	+	.	gene_id "ENSG00000147526"; transcript_id "ENSG00000147526.1_M11"
8	bjp	exon	38827168	38828067	2	+	.	gene_id "ENSG00000147526"; transcript_id "ENSG00000147526.4_M3"
8	bjp	exon	38831125	38831177	2	+	.	gene_id "ENSG00000147526"; transcript_id "ENSE00003580049"
8	bjp	exon	38838470	38838546	2	+	.	gene_id "ENSG00000147526"; transcript_id "ENSG00000147526.5_M2"
8	bjp	exon	38839284	38840618	2	+	.	gene_id "ENSG00000147526"; transcript_id "ENSG00000147526.1_M5"
8	bjp	exon	38842287	38842447	2	+	.	gene_id "ENSG00000147526"; transcript_id "ENSG00000147526.6_M2"
8	bjp	exon	38843289	38843563	2	+	.	gene_id "ENSG00000147526"; transcript_id "ENSG00000147526.7_M2"
8	bjp	exon	38844866	38844970	2	-	.	gene_id "ENSG00000253829"; transcript_id "ENSE00002098302"
8	bjp	exon	38846469	38846819	2	+	.	gene_id "ENSG00000147526"; transcript_id "ENSG00000147526.8_M2"
8	bjp	exon	38847955	38853028	2	+	.	gene_id "ENSG00000147526"; transcript_id "ENSG00000147526.1_M8"
8	bjp	exon	38901235	38901445	2	+	.	gene_id "ENSG00000169499"; transcript_id "ENSG00000169499.1_M4"
8	bjp	exon	38901798	38902069	2	+	.	gene_id "ENSG00000169499"; transcript_id "ENSG00000169499.1_M2"
8	bjp	exon	38917907	38918070	2	+	.	gene_id "ENSG00000169499"; transcript_id "ENSE00003592062"
8	bjp	exon	38935994	38936050	2	+	.	gene_id "ENSG00000169499"; transcript_id "ENSE00003629963"
8	bjp	exon	38943789	38943837	2	+	.	gene_id "ENSG00000169499"; transcript_id "ENSE00003619269"
8	bjp	exon	38946124	38946221	2	+	.	gene_id "ENSG00000169499"; transcript_id "ENSE00003788406"
8	bjp	exon	38950553	38950990	2	+	.	gene_id "ENSG00000169499"; transcript_id "ENSG00000169499.2_M2"
8	bjp	exon	38952166	38952316	2	+	.	gene_id "ENSG00000169499"; transcript_id "ENSG00000169499.1_M3"
8	bjp	exon	38952636	38952704	2	+	.	gene_id "ENSG00000169499"; transcript_id "ENSE00003542564"
8	bjp	exon	38953297	38953367	2	+	.	gene_id "ENSG00000169499"; transcript_id "ENSE00003582488"
8	bjp	exon	38957323	38957386	2	+	.	gene_id "ENSG00000169499"; transcript_id "ENSE00003616300"
8	bjp	exon	38960827	38960913	2	+	.	gene_id "ENSG00000169499"; transcript_id "ENSE00002095994"
8	bjp	exon	38968592	38968669	2	+	.	gene_id "ENSG00000169499"; transcript_id "ENSE00003735647"
8	bjp	exon	38969421	38970359	2	+	.	gene_id "ENSG00000169499"; transcript_id "ENSG00000169499.2_M3"
8	bjp	exon	38970432	38972433	2	+	.	gene_id "ENSG00000169499"; transcript_id "ENSG00000169499.1_M6"
8	bjp	exon	38974164	38974729	2	+	.	gene_id "ENSG00000169495"; transcript_id "ENSE00001275403"
8	bjp	exon	38975031	38975130	2	+	.	gene_id "ENSG00000169495"; transcript_id "ENSE00001155435"
8	bjp	exon	38976535	38976739	2	+	.	gene_id "ENSG00000169495"; transcript_id "ENSE00001155429"
8	bjp	exon	38977953	38978147	2	+	.	gene_id "ENSG00000169495"; transcript_id "ENSE00001155423"
8	bjp	exon	38979215	38979247	2	+	.	gene_id "ENSG00000169495"; transcript_id "ENSE00001155417"
8	bjp	exon	38981653	38981767	2	+	.	gene_id "ENSG00000169495"; transcript_id "ENSE00001155411"
8	bjp	exon	38982498	38982555	2	+	.	gene_id "ENSG00000169495"; transcript_id "ENSE00001155403"
8	bjp	exon	38982953	38983048	2	+	.	gene_id "ENSG00000169495"; transcript_id "ENSE00001155396"
8	bjp	exon	38987936	38988662	2	+	.	gene_id "ENSG00000169495"; transcript_id "ENSE00001275395"
8	bjp	exon	38988808	38991545	2	-	.	gene_id "ENSG00000169490"; transcript_id "ENSG00000169490.1_M6"
8	bjp	exon	38993545	38994036	2	-	.	gene_id "ENSG00000169490"; transcript_id "ENSG00000169490.1_M2"
8	bjp	exon	38995119	38995794	2	-	.	gene_id "ENSG00000169490"; transcript_id "ENSG00000169490.1_M7"
8	bjp	exon	38996213	38996533	2	-	.	gene_id "ENSG00000169490"; transcript_id "ENSG00000169490.1_M5"
8	bjp	exon	38996593	38996824	2	-	.	gene_id "ENSG00000169490"; transcript_id "ENSG00000169490.2_M2"
8	bjp	exon	38996869	38997160	2	+	.	gene_id "ENSG00000168615"; transcript_id "ENSG00000168615.1_M3"
8	bjp	exon	39007886	39007983	2	+	.	gene_id "ENSG00000168615"; transcript_id "ENSE00001274383"
8	bjp	exon	39011658	39011716	2	+	.	gene_id "ENSG00000168615"; transcript_id "ENSE00001274374"
8	bjp	exon	39013965	39016019	2	+	.	gene_id "ENSG00000168615"; transcript_id "ENSG00000168615.2_M3"
8	bjp	exon	39016118	39016194	2	+	.	gene_id "ENSG00000168615"; transcript_id "ENSE00001155353"
8	bjp	exon	39017036	39017414	2	+	.	gene_id "ENSG00000168615"; transcript_id "ENSG00000168615.1_M2"
8	bjp	exon	39018615	39018683	2	-	.	gene_id "ENSG00000207199"; transcript_id "ENSE00001807442"
8	bjp	exon	39018853	39018918	2	+	.	gene_id "ENSG00000168615"; transcript_id "ENSE00003644662"
8	bjp	exon	39021643	39021714	2	+	.	gene_id "ENSG00000168615"; transcript_id "ENSG00000168615.2_M2"
8	bjp	exon	39023156	39023325	2	+	.	gene_id "ENSG00000168615"; transcript_id "ENSE00001155326"
8	bjp	exon	39025803	39025884	2	+	.	gene_id "ENSG00000168615"; transcript_id "ENSE00001155318"
8	bjp	exon	39026677	39026810	2	+	.	gene_id "ENSG00000168615"; transcript_id "ENSE00001155308"
8	bjp	exon	39041946	39042117	2	+	.	gene_id "ENSG00000168615"; transcript_id "ENSE00001157032"
8	bjp	exon	39054481	39054573	2	+	.	gene_id "ENSG00000168615"; transcript_id "ENSE00001274312"
8	bjp	exon	39055577	39055772	2	+	.	gene_id "ENSG00000168615"; transcript_id "ENSE00001129046"
8	bjp	exon	39071298	39071403	2	+	.	gene_id "ENSG00000168615"; transcript_id "ENSE00001129038"
8	bjp	exon	39075888	39076275	2	+	.	gene_id "ENSG00000168615"; transcript_id "ENSE00001815975"
8	bjp	exon	39077228	39077411	2	+	.	gene_id "ENSG00000168615"; transcript_id "ENSE00003610635"
8	bjp	exon	39082641	39082726	2	+	.	gene_id "ENSG00000168615"; transcript_id "ENSG00000168615.3_M2"
8	bjp	exon	39082968	39083073	2	+	.	gene_id "ENSG00000168615"; transcript_id "ENSE00001196585"
8	bjp	exon	39089785	39090188	2	+	.	gene_id "ENSG00000168615"; transcript_id "ENSG00000168615.4_M2"
8	bjp	exon	39091259	39091346	2	+	.	gene_id "ENSG00000168615"; transcript_id "ENSE00003467627"
8	bjp	exon	39101863	39101930	2	+	.	gene_id "ENSG00000168615"; transcript_id "ENSE00003476366"
8	bjp	exon	39103607	39105144	2	+	.	gene_id "ENSG00000168615"; transcript_id "ENSG00000168615.1_M4"
8	bjp	exon	39106990	39107199	2	+	.	gene_id "ENSG00000197140"; transcript_id "ENSE00002126576"
8	bjp	exon	39107529	39107833	2	+	.	gene_id "ENSG00000197140"; transcript_id "ENSG00000197140.1_M5"
8	bjp	exon	39107956	39108201	2	+	.	gene_id "ENSG00000197140"; transcript_id "ENSE00002113432"
8	bjp	exon	39118086	39118165	2	+	.	gene_id "ENSG00000197140"; transcript_id "ENSG00000197140.1_M2"
8	bjp	exon	39136657	39136718	2	+	.	gene_id "ENSG00000197140"; transcript_id "ENSE00003555431"
8	bjp	exon	39147130	39147205	2	+	.	gene_id "ENSG00000197140"; transcript_id "ENSE00003473853"
8	bjp	exon	39149791	39149867	2	+	.	gene_id "ENSG00000197140"; transcript_id "ENSE00003562789"
8	bjp	exon	39151377	39151548	2	+	.	gene_id "ENSG00000197140"; transcript_id "ENSG00000197140.1_M4"
8	bjp	exon	39160897	39160965	2	+	.	gene_id "ENSG00000197140"; transcript_id "ENSG00000197140.2_M2"
8	bjp	exon	39164764	39164835	2	+	.	gene_id "ENSG00000197140"; transcript_id "ENSG00000197140.3_M2"
8	bjp	exon	39165030	39169997	2	+	.	gene_id "ENSG00000197140"; transcript_id "ENSG00000197140.1_M3"
8	bjp	exon	39186909	39187045	2	+	.	gene_id "ENSG00000197140"; transcript_id "ENSE00001718374"
8	bjp	exon	39211144	39211324	2	+	.	gene_id "ENSG00000197140"; transcript_id "ENSE00001800049"
8	bjp	exon	39220935	39221702	2	+	.	gene_id "ENSG00000197140"; transcript_id "ENSG00000197140.4_M2"
8	bjp	exon	39223040	39224155	2	+	.	gene_id "ENSG00000197140"; transcript_id "ENSG00000197140.5_M2"
8	bjp	exon	39232027	39232135	2	+	.	gene_id "ENSG00000197140"; transcript_id "ENSE00001764341"
8	bjp	exon	39233899	39234082	2	+	.	gene_id "ENSG00000197140"; transcript_id "ENSE00001644801"
8	bjp	exon	39246083	39246166	2	+	.	gene_id "ENSG00000197140"; transcript_id "ENSE00003509980"
8	bjp	exon	39254414	39254516	2	+	.	gene_id "ENSG00000197140"; transcript_id "ENSE00003598611"
8	bjp	exon	39257187	39257343	2	+	.	gene_id "ENSG00000197140"; transcript_id "ENSE00003502400"
8	bjp	exon	39270875	39270914	2	+	.	gene_id "ENSG00000197140"; transcript_id "ENSG00000197140.6_M2"
8	bjp	exon	39274312	39274350	2	+	.	gene_id "ENSG00000197140"; transcript_id "ENSE00003603280"
8	bjp	exon	39275828	39276297	2	+	.	gene_id "ENSG00000197140"; transcript_id "ENSG00000197140.7_M2"
8	bjp	exon	39281136	39281174	2	+	.	gene_id "ENSG00000197140"; transcript_id "ENSE00001740627"
8	bjp	exon	39283586	39283624	2	+	.	gene_id "ENSG00000197140"; transcript_id "ENSE00003499791"
8	bjp	exon	39284793	39284911	2	+	.	gene_id "ENSG00000197140"; transcript_id "ENSG00000197140.8_M2"
8	bjp	exon	39309909	39310443	2	-	.	gene_id "ENSG00000253160"; transcript_id "ENSE00002120565"
8	bjp	exon	39314591	39314717	2	+	.	gene_id "ENSG00000196115"; transcript_id "ENSG00000196115.1_M4"
8	bjp	exon	39315455	39315534	2	+	.	gene_id "ENSG00000196115"; transcript_id "ENSG00000196115.1_M2"
8	bjp	exon	39319452	39319505	2	+	.	gene_id "ENSG00000196115"; transcript_id "ENSE00002315048"
8	bjp	exon	39322561	39322639	2	+	.	gene_id "ENSG00000196115"; transcript_id "ENSE00002242236"
8	bjp	exon	39322970	39323739	2	+	.	gene_id "ENSG00000196115"; transcript_id "ENSG00000196115.2_M2"
8	bjp	exon	39324168	39324339	2	+	.	gene_id "ENSG00000196115"; transcript_id "ENSG00000196115.3_M2"
8	bjp	exon	39325213	39325278	2	+	.	gene_id "ENSG00000196115"; transcript_id "ENSE00002219878"
8	bjp	exon	39344064	39344186	2	+	.	gene_id "ENSG00000196115"; transcript_id "ENSE00002049236"
8	bjp	exon	39345861	39346044	2	+	.	gene_id "ENSG00000196115"; transcript_id "ENSE00002265206"
8	bjp	exon	39375679	39375877	2	+	.	gene_id "ENSG00000196115"; transcript_id "ENSE00002203467"
8	bjp	exon	39380789	39380879	2	+	.	gene_id "ENSG00000196115"; transcript_id "ENSE00002309226"
8	bjp	exon	39381504	39381735	2	+	.	gene_id "ENSG00000196115"; transcript_id "ENSG00000196115.5_M2"
8	bjp	exon	39392574	39392660	2	+	.	gene_id "ENSG00000196115"; transcript_id "ENSE00002239105"
8	bjp	exon	39393272	39393386	2	+	.	gene_id "ENSG00000196115"; transcript_id "ENSE00002218950"
8	bjp	exon	39551898	39552034	2	+	.	gene_id "ENSG00000254067"; transcript_id "ENSE00003716677"
8	bjp	exon	39556146	39556449	2	+	.	gene_id "ENSG00000254067"; transcript_id "ENSG00000254067.1_M2"
8	bjp	exon	39557303	39557495	2	+	.	gene_id "ENSG00000254067"; transcript_id "ENSE00003800006"
8	bjp	exon	39557992	39558179	2	+	.	gene_id "ENSG00000254067"; transcript_id "ENSG00000254067.2_M2"
8	bjp	exon	39558346	39558533	2	+	.	gene_id "ENSG00000254067"; transcript_id "ENSG00000254067.1_M3"
8	bjp	exon	39563040	39563126	2	+	.	gene_id "ENSG00000254067"; transcript_id "ENSE00003796062"
8	bjp	exon	39566706	39566817	2	+	.	gene_id "ENSG00000254067"; transcript_id "ENSE00002138759"
8	bjp	exon	39573244	39573408	2	+	.	gene_id "ENSG00000254067"; transcript_id "ENSE00002126857"
8	bjp	exon	39575581	39575638	2	+	.	gene_id "ENSG00000254067"; transcript_id "ENSG00000254067.3_M2"
8	bjp	exon	39579965	39580134	2	+	.	gene_id "ENSG00000254067"; transcript_id "ENSE00002112805"
8	bjp	exon	39584489	39584677	2	+	.	gene_id "ENSG00000168619"; transcript_id "ENSG00000168619.1_M5"
8	bjp	exon	39585276	39585352	2	+	.	gene_id "ENSG00000168619"; transcript_id "ENSE00003592924"
8	bjp	exon	39604627	39604736	2	+	.	gene_id "ENSG00000168619"; transcript_id "ENSE00002118567"
8	bjp	exon	39606307	39606362	2	+	.	gene_id "ENSG00000168619"; transcript_id "ENSE00003482365"
8	bjp	exon	39609042	39609120	2	+	.	gene_id "ENSG00000168619"; transcript_id "ENSE00003504543"
8	bjp	exon	39609485	39609561	2	+	.	gene_id "ENSG00000168619"; transcript_id "ENSE00003481295"
8	bjp	exon	39610529	39611575	2	+	.	gene_id "ENSG00000168619"; transcript_id "ENSG00000168619.1_M3"
8	bjp	exon	39629374	39629439	2	+	.	gene_id "ENSG00000168619"; transcript_id "ENSE00003593112"
8	bjp	exon	39637264	39637335	2	+	.	gene_id "ENSG00000168619"; transcript_id "ENSE00003541723"
8	bjp	exon	39637537	39637703	2	+	.	gene_id "ENSG00000168619"; transcript_id "ENSE00003490115"
8	bjp	exon	39638465	39638546	2	+	.	gene_id "ENSG00000168619"; transcript_id "ENSE00003516155"
8	bjp	exon	39645338	39645474	2	+	.	gene_id "ENSG00000168619"; transcript_id "ENSE00003469326"
8	bjp	exon	39648344	39648527	2	+	.	gene_id "ENSG00000168619"; transcript_id "ENSE00001196454"
8	bjp	exon	39663795	39663890	2	+	.	gene_id "ENSG00000168619"; transcript_id "ENSE00003607976"
8	bjp	exon	39667998	39668196	2	+	.	gene_id "ENSG00000168619"; transcript_id "ENSE00003626592"
8	bjp	exon	39677431	39677536	2	+	.	gene_id "ENSG00000168619"; transcript_id "ENSE00003469409"
8	bjp	exon	39680037	39680226	2	+	.	gene_id "ENSG00000168619"; transcript_id "ENSE00003565969"
8	bjp	exon	39685130	39685412	2	+	.	gene_id "ENSG00000168619"; transcript_id "ENSG00000168619.1_M2"
8	bjp	exon	39692600	39692680	2	+	.	gene_id "ENSG00000168619"; transcript_id "ENSE00003516418"
8	bjp	exon	39706790	39706904	2	+	.	gene_id "ENSG00000168619"; transcript_id "ENSE00003579590"
8	bjp	exon	39723748	39723958	2	+	.	gene_id "ENSG00000168619"; transcript_id "ENSG00000168619.2_M2"
8	bjp	exon	39729898	39730064	2	+	.	gene_id "ENSG00000168619"; transcript_id "ENSG00000168619.1_M4"
8	bjp	exon	39743735	39744064	2	-	.	gene_id "ENSG00000104755"; transcript_id "ENSG00000104755.1_M3"
8	bjp	exon	39744830	39744893	2	-	.	gene_id "ENSG00000104755"; transcript_id "ENSE00001305886"
8	bjp	exon	39746472	39746631	2	-	.	gene_id "ENSG00000104755"; transcript_id "ENSE00001040070"
8	bjp	exon	39749312	39749450	2	-	.	gene_id "ENSG00000104755"; transcript_id "ENSE00000689527"
8	bjp	exon	39749667	39749744	2	-	.	gene_id "ENSG00000104755"; transcript_id "ENSG00000104755.1_M2"
8	bjp	exon	39755728	39755911	2	-	.	gene_id "ENSG00000104755"; transcript_id "ENSG00000104755.2_M2"
8	bjp	exon	39761176	39761281	2	-	.	gene_id "ENSG00000104755"; transcript_id "ENSG00000104755.2_M3"
8	bjp	exon	39766848	39767043	2	-	.	gene_id "ENSG00000104755"; transcript_id "ENSG00000104755.3_M2"
8	bjp	exon	39767153	39767251	2	-	.	gene_id "ENSG00000104755"; transcript_id "ENSE00003552386"
8	bjp	exon	39769392	39769575	2	-	.	gene_id "ENSG00000104755"; transcript_id "ENSE00003617320"
8	bjp	exon	39774661	39774702	2	-	.	gene_id "ENSG00000104755"; transcript_id "ENSE00002103546"
8	bjp	exon	39777025	39777161	2	-	.	gene_id "ENSG00000104755"; transcript_id "ENSE00000689504"
8	bjp	exon	39786974	39787055	2	-	.	gene_id "ENSG00000104755"; transcript_id "ENSE00000689502"
8	bjp	exon	39788085	39788251	2	-	.	gene_id "ENSG00000104755"; transcript_id "ENSE00000689500"
8	bjp	exon	39788669	39788740	2	-	.	gene_id "ENSG00000104755"; transcript_id "ENSE00001382689"
8	bjp	exon	39809410	39809466	2	-	.	gene_id "ENSG00000104755"; transcript_id "ENSE00001330826"
8	bjp	exon	39817902	39818092	2	-	.	gene_id "ENSG00000104755"; transcript_id "ENSE00002130097"
8	bjp	exon	39821002	39821170	2	-	.	gene_id "ENSG00000104755"; transcript_id "ENSE00003532519"
8	bjp	exon	39821586	39821662	2	-	.	gene_id "ENSG00000104755"; transcript_id "ENSE00003523790"
8	bjp	exon	39824819	39824897	2	-	.	gene_id "ENSG00000104755"; transcript_id "ENSE00003522063"
8	bjp	exon	39833944	39833999	2	-	.	gene_id "ENSG00000104755"; transcript_id "ENSE00003572676"
8	bjp	exon	39837136	39837212	2	-	.	gene_id "ENSG00000104755"; transcript_id "ENSE00003486133"
8	bjp	exon	39867436	39867563	2	-	.	gene_id "ENSG00000253233"; transcript_id "ENSE00002117302"
8	bjp	exon	39867755	39867812	2	-	.	gene_id "ENSG00000253233"; transcript_id "ENSE00002101865"
8	bjp	exon	39902275	39902448	2	+	.	gene_id "ENSG00000131203"; transcript_id "ENSG00000131203.1_M4"
8	bjp	exon	39903775	39904021	2	-	.	gene_id "ENSG00000253939"; transcript_id "ENSE00002133936"
8	bjp	exon	39908989	39909030	2	+	.	gene_id "ENSG00000131203"; transcript_id "ENSE00002097230"
8	bjp	exon	39909179	39909348	2	+	.	gene_id "ENSG00000131203"; transcript_id "ENSE00002116365"
8	bjp	exon	39913001	39913148	2	+	.	gene_id "ENSG00000131203"; transcript_id "ENSE00002136051"
8	bjp	exon	39913284	39914009	2	+	.	gene_id "ENSG00000131203"; transcript_id "ENSG00000131203.1_M5"
8	bjp	exon	39914229	39914245	2	+	.	gene_id "ENSG00000253838"; transcript_id "ENSE00002128451"
8	bjp	exon	39915637	39915721	2	+	.	gene_id "ENSG00000253838"; transcript_id "ENSE00002110076"
8	bjp	exon	39917875	39917970	2	+	.	gene_id "ENSG00000131203"; transcript_id "ENSG00000131203.1_M3"
8	bjp	exon	39918076	39918087	2	-	.	gene_id "ENSG00000254287"; transcript_id "ENSE00002136035_F1"
8	bjp	exon	39918208	39918424	2	-	.	gene_id "ENSG00000254287"; transcript_id "ENSE00002136035_F2"
8	bjp	exon	39918815	39918944	2	+	.	gene_id "ENSG00000131203"; transcript_id "ENSG00000131203.1_M2"
8	bjp	exon	39920100	39920114	2	+	.	gene_id "ENSG00000131203"; transcript_id "ENSE00003458690"
8	bjp	exon	39920635	39920890	2	-	.	gene_id "ENSG00000254287"; transcript_id "ENSE00002106216"
8	bjp	exon	39922552	39922911	2	+	.	gene_id "ENSG00000131203"; transcript_id "ENSG00000131203.2_M3"
8	bjp	exon	39923469	39923931	2	+	.	gene_id "ENSG00000131203"; transcript_id "ENSG00000131203.3_M3"
8	bjp	exon	39924720	39924772	2	+	.	gene_id "ENSG00000131203"; transcript_id "ENSG00000131203.2_M2"
8	bjp	exon	39925223	39925371	2	+	.	gene_id "ENSG00000131203"; transcript_id "ENSE00003539325"
8	bjp	exon	39927830	39928444	2	+	.	gene_id "ENSG00000131203"; transcript_id "ENSG00000131203.2_M4"
8	bjp	exon	39934614	39935218	2	+	.	gene_id "ENSG00000188676"; transcript_id "ENSG00000188676.1_M2"
8	bjp	exon	39963608	39963703	2	+	.	gene_id "ENSG00000188676"; transcript_id "ENSE00003479531"
8	bjp	exon	39979067	39979186	2	+	.	gene_id "ENSG00000188676"; transcript_id "ENSE00003612600"
8	bjp	exon	39982652	39982770	2	+	.	gene_id "ENSG00000188676"; transcript_id "ENSE00003529992"
8	bjp	exon	39984951	39986460	2	+	.	gene_id "ENSG00000188676"; transcript_id "ENSG00000188676.3_M2"
8	bjp	exon	39986900	39987085	2	+	.	gene_id "ENSG00000188676"; transcript_id "ENSE00002233868"
8	bjp	exon	39987378	39987498	2	-	.	gene_id "ENSG00000253939"; transcript_id "ENSE00002111763"
8	bjp	exon	39987743	39987970	2	+	.	gene_id "ENSG00000188676"; transcript_id "ENSG00000188676.4_M2"
8	bjp	exon	39989721	39989838	2	+	.	gene_id "ENSG00000188676"; transcript_id "ENSE00003546542"
8	bjp	exon	39997869	39998499	2	-	.	gene_id "ENSG00000253790"; transcript_id "ENSE00002101777"
8	bjp	exon	40005327	40005378	2	+	.	gene_id "ENSG00000188676"; transcript_id "ENSE00001504807"
8	bjp	exon	40013565	40013713	2	+	.	gene_id "ENSG00000188676"; transcript_id "ENSE00003671451"
8	bjp	exon	40015247	40016391	2	+	.	gene_id "ENSG00000188676"; transcript_id "ENSG00000188676.5_M2"
8	bjp	exon	40104169	40104302	2	+	.	gene_id "ENSG00000253381"; transcript_id "ENSE00002092542"
8	bjp	exon	40107883	40107935	2	+	.	gene_id "ENSG00000253381"; transcript_id "ENSE00002134271"
8	bjp	exon	40114651	40114873	2	+	.	gene_id "ENSG00000253665"; transcript_id "ENSE00002090042"
8	bjp	exon	40125526	40125653	2	+	.	gene_id "ENSG00000253665"; transcript_id "ENSE00002106233"
8	bjp	exon	40127081	40127468	2	+	.	gene_id "ENSG00000253665"; transcript_id "ENSE00002133230"
8	bjp	exon	40153455	40155308	2	+	.	gene_id "ENSG00000176907"; transcript_id "ENSE00001254573"
8	bjp	exon	40161458	40161559	2	+	.	gene_id "ENSG00000254143"; transcript_id "ENSE00002126222"
8	bjp	exon	40162707	40162746	2	+	.	gene_id "ENSG00000254143"; transcript_id "ENSE00002135147"
8	bjp	exon	40171717	40171793	2	+	.	gene_id "ENSG00000254143"; transcript_id "ENSE00002089580"
8	bjp	exon	40172301	40172612	2	+	.	gene_id "ENSG00000254143"; transcript_id "ENSE00002099618"
8	bjp	exon	40298741	40299454	2	-	.	gene_id "ENSG00000253802"; transcript_id "ENSG00000253802.1_M2"
8	bjp	exon	40304687	40304783	2	-	.	gene_id "ENSG00000253802"; transcript_id "ENSE00002139430"
8	bjp	exon	40311192	40311261	2	-	.	gene_id "ENSG00000253802"; transcript_id "ENSE00002095164"
8	bjp	exon	40333173	40333669	2	-	.	gene_id "ENSG00000253802"; transcript_id "ENSE00002128860"
8	bjp	exon	40333874	40333953	2	-	.	gene_id "ENSG00000253802"; transcript_id "ENSE00002093533"
8	bjp	exon	40343278	40343402	2	-	.	gene_id "ENSG00000253802"; transcript_id "ENSG00000253802.2_M2"
8	bjp	exon	40370028	40370096	2	+	.	gene_id "ENSG00000253354"; transcript_id "ENSE00002090334"
8	bjp	exon	40370756	40370920	2	+	.	gene_id "ENSG00000253354"; transcript_id "ENSE00002108795"
8	bjp	exon	40401015	40401073	2	+	.	gene_id "ENSG00000253354"; transcript_id "ENSE00002090373"
8	bjp	exon	40401669	40401848	2	+	.	gene_id "ENSG00000253354"; transcript_id "ENSE00002124766"
8	bjp	exon	40519565	40520158	2	-	.	gene_id "ENSG00000272479"; transcript_id "ENSE00003697231"
8	bjp	exon	40530590	40532238	2	-	.	gene_id "ENSG00000165061"; transcript_id "ENSG00000165061.1_M2"
8	bjp	exon	40581165	40581261	2	-	.	gene_id "ENSG00000165061"; transcript_id "ENSG00000165061.2_M2"
8	bjp	exon	40674364	40674931	2	-	.	gene_id "ENSG00000165061"; transcript_id "ENSG00000165061.3_M2"
8	bjp	exon	40696996	40697401	2	-	.	gene_id "ENSG00000165061"; transcript_id "ENSG00000165061.1_M5"
8	bjp	exon	40767641	40767730	2	-	.	gene_id "ENSG00000165061"; transcript_id "ENSG00000165061.4_M2"
8	bjp	exon	40786689	40786782	2	-	.	gene_id "ENSG00000165061"; transcript_id "ENSE00003561403"
8	bjp	exon	40808509	40808571	2	-	.	gene_id "ENSG00000165061"; transcript_id "ENSG00000165061.5_M2"
8	bjp	exon	40825575	40825680	2	-	.	gene_id "ENSG00000165061"; transcript_id "ENSE00003534244"
8	bjp	exon	40884529	40884944	2	-	.	gene_id "ENSG00000165061"; transcript_id "ENSE00002103051"
8	bjp	exon	40888495	40888545	2	-	.	gene_id "ENSG00000165061"; transcript_id "ENSE00002095126"
8	bjp	exon	40897683	40897833	2	-	.	gene_id "ENSG00000165061"; transcript_id "ENSG00000165061.2_M5"
8	bjp	exon	40900016	40900143	2	-	.	gene_id "ENSG00000254383"; transcript_id "ENSE00002136076"
8	bjp	exon	40901489	40901854	2	-	.	gene_id "ENSG00000254383"; transcript_id "ENSE00002097340"
8	bjp	exon	41261958	41265489	2	-	.	gene_id "ENSG00000104332"; transcript_id "ENSG00000104332.1_M2"
8	bjp	exon	41271048	41271143	2	-	.	gene_id "ENSG00000263372"; transcript_id "ENSE00002725747"
8	bjp	exon	41271431	41271566	2	+	.	gene_id "ENSG00000239281"; transcript_id "ENSE00001882364"
8	bjp	exon	41275115	41275327	2	-	.	gene_id "ENSG00000253509"; transcript_id "ENSE00002103656"
8	bjp	exon	41276962	41277003	2	-	.	gene_id "ENSG00000253509"; transcript_id "ENSE00002125618"
8	bjp	exon	41298163	41298265	2	+	.	gene_id "ENSG00000206852"; transcript_id "ENSE00001808328"
8	bjp	exon	41303461	41303538	2	-	.	gene_id "ENSG00000104332"; transcript_id "ENSE00000691820"
8	bjp	exon	41306722	41306990	2	-	.	gene_id "ENSG00000104332"; transcript_id "ENSE00001482702"
8	bjp	exon	41308616	41309497	2	-	.	gene_id "ENSG00000104332"; transcript_id "ENSE00001254466"
8	bjp	exon	41426655	41426727	2	+	.	gene_id "ENSG00000238936"; transcript_id "ENSE00001808316"
8	bjp	exon	41435298	41435640	2	+	.	gene_id "ENSG00000253396"; transcript_id "ENSE00002096081"
8	bjp	exon	41439837	41439960	2	+	.	gene_id "ENSG00000253396"; transcript_id "ENSE00002101065"
8	bjp	exon	41490396	41490965	2	+	.	gene_id "ENSG00000147533"; transcript_id "ENSG00000147533.1_M7"
8	bjp	exon	41497509	41497661	2	+	.	gene_id "ENSG00000147533"; transcript_id "ENSE00003514204"
8	bjp	exon	41502569	41502656	2	+	.	gene_id "ENSG00000147533"; transcript_id "ENSE00002134598"
8	bjp	exon	41505815	41506012	2	+	.	gene_id "ENSG00000147533"; transcript_id "ENSG00000147533.1_M2"
8	bjp	exon	41507054	41507121	2	+	.	gene_id "ENSG00000147533"; transcript_id "ENSG00000147533.2_M2"
8	bjp	exon	41511240	41512521	2	+	.	gene_id "ENSG00000253943"; transcript_id "ENSE00002116925"
8	bjp	exon	41529206	41530298	2	+	.	gene_id "ENSG00000147536"; transcript_id "ENSG00000147536.1_M8"
8	bjp	exon	41534155	41534410	2	-	.	gene_id "ENSG00000253133"; transcript_id "ENSE00002106241"
8	bjp	exon	41536358	41536452	2	+	.	gene_id "ENSG00000147536"; transcript_id "ENSG00000147536.1_M3"
8	bjp	exon	41537071	41537179	2	-	.	gene_id "ENSG00000253133"; transcript_id "ENSE00002099367_F1"
8	bjp	exon	41537311	41538036	2	+	.	gene_id "ENSG00000147536"; transcript_id "ENSE00002120612_F1"
8	bjp	exon	41539678	41539775	2	+	.	gene_id "ENSG00000147536"; transcript_id "ENSE00003498830"
8	bjp	exon	41539916	41540004	2	+	.	gene_id "ENSG00000147536"; transcript_id "ENSE00003516905"
8	bjp	exon	41540381	41540410	2	-	.	gene_id "ENSG00000253174"; transcript_id "ENSE00002093459"
8	bjp	exon	41541804	41542046	2	+	.	gene_id "ENSG00000147536"; transcript_id "ENSG00000147536.1_M7"
8	bjp	exon	41542117	41543955	2	+	.	gene_id "ENSG00000147536"; transcript_id "ENSG00000147536.1_M5"
8	bjp	exon	41577187	41577435	2	+	.	gene_id "ENSG00000158669"; transcript_id "ENSE00002129357"
8	bjp	exon	41578188	41578278	2	+	.	gene_id "ENSG00000158669"; transcript_id "ENSG00000158669.1_M3"
8	bjp	exon	41578306	41578368	2	-	.	gene_id "ENSG00000253133"; transcript_id "ENSE00002124393"
8	bjp	exon	41578415	41578580	2	+	.	gene_id "ENSG00000158669"; transcript_id "ENSE00002114524"
8	bjp	exon	41584772	41584917	2	+	.	gene_id "ENSG00000158669"; transcript_id "ENSG00000158669.1_M2"
8	bjp	exon	41609416	41609485	2	+	.	gene_id "ENSG00000158669"; transcript_id "ENSE00001335743"
8	bjp	exon	41609655	41609691	2	+	.	gene_id "ENSG00000158669"; transcript_id "ENSE00001335742_F1"
8	bjp	exon	41609875	41609955	2	+	.	gene_id "ENSG00000158669"; transcript_id "ENSE00001335742_F2"
8	bjp	exon	41610256	41610812	2	+	.	gene_id "ENSG00000158669"; transcript_id "ENSG00000158669.1_M5"
8	bjp	exon	41611903	41611992	2	+	.	gene_id "ENSG00000158669"; transcript_id "ENSE00003458484"
8	bjp	exon	41612180	41612273	2	+	.	gene_id "ENSG00000158669"; transcript_id "ENSG00000158669.2_M2"
8	bjp	exon	41612786	41612960	2	+	.	gene_id "ENSG00000158669"; transcript_id "ENSG00000158669.3_M2"
8	bjp	exon	41614386	41614441	2	+	.	gene_id "ENSG00000158669"; transcript_id "ENSE00003572120"
8	bjp	exon	41618532	41618813	2	+	.	gene_id "ENSG00000158669"; transcript_id "ENSG00000158669.1_M4"
8	bjp	exon	41618898	41619351	2	+	.	gene_id "ENSG00000158669"; transcript_id "ENSG00000158669.4_M2"
8	bjp	exon	41621503	41625001	2	+	.	gene_id "ENSG00000158669"; transcript_id "ENSE00001526959_F2"
8	bjp	exon	41645178	41646694	2	-	.	gene_id "ENSG00000165066"; transcript_id "ENSG00000165066.1_M2"
8	bjp	exon	41647194	41647359	2	-	.	gene_id "ENSG00000165066"; transcript_id "ENSE00001089916"
8	bjp	exon	41648066	41648235	2	-	.	gene_id "ENSG00000165066"; transcript_id "ENSE00001710985"
8	bjp	exon	41650111	41650669	2	-	.	gene_id "ENSG00000165066"; transcript_id "ENSE00002095189"
8	bjp	exon	41653220	41655753	2	-	.	gene_id "ENSG00000029534"; transcript_id "ENSG00000029534.1_M4"
8	bjp	exon	41661710	41661941	2	-	.	gene_id "ENSG00000029534"; transcript_id "ENSG00000029534.2_M4"
8	bjp	exon	41663659	41663742	2	-	.	gene_id "ENSG00000029534"; transcript_id "ENSE00003568529"
8	bjp	exon	41663863	41663986	2	+	.	gene_id "ENSG00000253389"; transcript_id "ENSE00002722227"
8	bjp	exon	41664087	41664248	2	+	.	gene_id "ENSG00000253389"; transcript_id "ENSE00002092663"
8	bjp	exon	41664805	41665197	2	-	.	gene_id "ENSG00000029534"; transcript_id "ENSG00000029534.1_M5"
8	bjp	exon	41665287	41665532	2	+	.	gene_id "ENSG00000253389"; transcript_id "ENSE00002112667_F1"
8	bjp	exon	41665567	41665830	2	-	.	gene_id "ENSG00000029534"; transcript_id "ENSE00002104817_F1"
8	bjp	exon	41668267	41668564	2	-	.	gene_id "ENSG00000029534"; transcript_id "ENSG00000029534.1_M2"
8	bjp	exon	41672354	41672912	2	-	.	gene_id "ENSG00000029534"; transcript_id "ENSG00000029534.3_M4"
8	bjp	exon	41684544	41684690	2	-	.	gene_id "ENSG00000029534"; transcript_id "ENSE00003468578"
8	bjp	exon	41686152	41686283	2	-	.	gene_id "ENSG00000029534"; transcript_id "ENSE00003504663"
8	bjp	exon	41688156	41688230	2	-	.	gene_id "ENSG00000029534"; transcript_id "ENSE00003634124"
8	bjp	exon	41688511	41688589	2	-	.	gene_id "ENSG00000029534"; transcript_id "ENSE00003541933"
8	bjp	exon	41690227	41690346	2	-	.	gene_id "ENSG00000029534"; transcript_id "ENSG00000029534.2_M2"
8	bjp	exon	41690474	41690599	2	-	.	gene_id "ENSG00000029534"; transcript_id "ENSE00003539776"
8	bjp	exon	41692646	41692876	2	-	.	gene_id "ENSG00000029534"; transcript_id "ENSG00000029534.3_M2"
8	bjp	exon	41693105	41693201	2	-	.	gene_id "ENSG00000029534"; transcript_id "ENSE00003471948"
8	bjp	exon	41693898	41694102	2	-	.	gene_id "ENSG00000029534"; transcript_id "ENSE00003626063"
8	bjp	exon	41694592	41694803	2	-	.	gene_id "ENSG00000029534"; transcript_id "ENSG00000029534.4_M2"
8	bjp	exon	41695177	41695331	2	-	.	gene_id "ENSG00000029534"; transcript_id "ENSE00003480301"
8	bjp	exon	41696363	41696587	2	-	.	gene_id "ENSG00000029534"; transcript_id "ENSE00003538795"
8	bjp	exon	41696676	41696773	2	-	.	gene_id "ENSG00000029534"; transcript_id "ENSE00003546202"
8	bjp	exon	41697727	41697846	2	-	.	gene_id "ENSG00000029534"; transcript_id "ENSE00002098978"
8	bjp	exon	41698043	41698121	2	-	.	gene_id "ENSG00000029534"; transcript_id "ENSE00001252137"
8	bjp	exon	41699452	41699548	2	-	.	gene_id "ENSG00000029534"; transcript_id "ENSE00001252145"
8	bjp	exon	41701550	41701622	2	-	.	gene_id "ENSG00000029534"; transcript_id "ENSE00001252155"
8	bjp	exon	41702052	41702144	2	-	.	gene_id "ENSG00000029534"; transcript_id "ENSE00001252162"
8	bjp	exon	41704041	41704139	2	-	.	gene_id "ENSG00000029534"; transcript_id "ENSE00000532987"
8	bjp	exon	41704374	41704472	2	-	.	gene_id "ENSG00000029534"; transcript_id "ENSE00000692046"
8	bjp	exon	41706143	41706241	2	-	.	gene_id "ENSG00000029534"; transcript_id "ENSG00000029534.5_M2"
8	bjp	exon	41708778	41708975	2	-	.	gene_id "ENSG00000029534"; transcript_id "ENSE00000532984"
8	bjp	exon	41714156	41714254	2	-	.	gene_id "ENSG00000029534"; transcript_id "ENSE00001252187"
8	bjp	exon	41714976	41715074	2	-	.	gene_id "ENSG00000029534"; transcript_id "ENSE00001252194"
8	bjp	exon	41715652	41715849	2	-	.	gene_id "ENSG00000029534"; transcript_id "ENSE00000692080"
8	bjp	exon	41716953	41717051	2	-	.	gene_id "ENSG00000029534"; transcript_id "ENSE00001252199"
8	bjp	exon	41717604	41717702	2	-	.	gene_id "ENSG00000029534"; transcript_id "ENSE00001252205"
8	bjp	exon	41718106	41718204	2	-	.	gene_id "ENSG00000029534"; transcript_id "ENSE00001252214"
8	bjp	exon	41719661	41719858	2	-	.	gene_id "ENSG00000029534"; transcript_id "ENSE00001252224"
8	bjp	exon	41723125	41723223	2	-	.	gene_id "ENSG00000029534"; transcript_id "ENSE00001252233"
8	bjp	exon	41723535	41723633	2	-	.	gene_id "ENSG00000029534"; transcript_id "ENSE00001252241"
8	bjp	exon	41724456	41724554	2	-	.	gene_id "ENSG00000029534"; transcript_id "ENSE00001252247"
8	bjp	exon	41725761	41725946	2	-	.	gene_id "ENSG00000029534"; transcript_id "ENSE00001252255"
8	bjp	exon	41727250	41727348	2	-	.	gene_id "ENSG00000029534"; transcript_id "ENSE00001252268"
8	bjp	exon	41727908	41728006	2	-	.	gene_id "ENSG00000029534"; transcript_id "ENSE00001252279"
8	bjp	exon	41733971	41734069	2	-	.	gene_id "ENSG00000029534"; transcript_id "ENSE00001252286"
8	bjp	exon	41758036	41758137	2	-	.	gene_id "ENSG00000029534"; transcript_id "ENSE00001252297"
8	bjp	exon	41788882	41789297	2	-	.	gene_id "ENSG00000029534"; transcript_id "ENSE00002115479"
8	bjp	exon	41797512	41797622	2	-	.	gene_id "ENSG00000029534"; transcript_id "ENSG00000029534.6_M2"
8	bjp	exon	41828165	41829934	2	-	.	gene_id "ENSG00000260588"; transcript_id "ENSE00002626672"
8	bjp	exon	41840059	41840339	2	-	.	gene_id "ENSG00000241834"; transcript_id "ENSE00001881039"
8	bjp	exon	41896355	41896762	2	-	.	gene_id "ENSG00000029534"; transcript_id "ENSE00001482383"
8	bjp	exon	41929479	41934867	2	-	.	gene_id "ENSG00000083168"; transcript_id "ENSG00000083168.1_M2"
8	bjp	exon	41937256	41937568	2	-	.	gene_id "ENSG00000083168"; transcript_id "ENSE00001040899"
8	bjp	exon	41940842	41941444	2	-	.	gene_id "ENSG00000083168"; transcript_id "ENSE00000692153"
8	bjp	exon	41942049	41943000	2	-	.	gene_id "ENSG00000083168"; transcript_id "ENSG00000083168.2_M2"
8	bjp	exon	41943748	41943979	2	-	.	gene_id "ENSG00000083168"; transcript_id "ENSE00000818792"
8	bjp	exon	41946591	41946684	2	-	.	gene_id "ENSG00000083168"; transcript_id "ENSE00000692210"
8	bjp	exon	41947751	41947912	2	-	.	gene_id "ENSG00000083168"; transcript_id "ENSE00001762740"
8	bjp	exon	41949222	41949363	2	-	.	gene_id "ENSG00000083168"; transcript_id "ENSE00000692227"
8	bjp	exon	41955296	41955411	2	-	.	gene_id "ENSG00000083168"; transcript_id "ENSE00001128468"
8	bjp	exon	41957049	41958363	2	-	.	gene_id "ENSG00000083168"; transcript_id "ENSE00001526796"
8	bjp	exon	41974362	41974822	2	-	.	gene_id "ENSG00000083168"; transcript_id "ENSG00000083168.1_M3"
8	bjp	exon	41977008	41977490	2	-	.	gene_id "ENSG00000083168"; transcript_id "ENSG00000083168.2_M3"
8	bjp	exon	41978642	41978777	2	-	.	gene_id "ENSG00000083168"; transcript_id "ENSE00000692300"
8	bjp	exon	41980846	41980927	2	-	.	gene_id "ENSG00000083168"; transcript_id "ENSE00000692307"
8	bjp	exon	41981839	41981954	2	-	.	gene_id "ENSG00000083168"; transcript_id "ENSE00000692308"
8	bjp	exon	41987455	41987563	2	-	.	gene_id "ENSG00000083168"; transcript_id "ENSE00000818786"
8	bjp	exon	42043504	42043575	2	-	.	gene_id "ENSG00000238966"; transcript_id "ENSE00001808343"
8	bjp	exon	42048378	42049302	2	-	.	gene_id "ENSG00000083168"; transcript_id "ENSG00000083168.3_M2"
8	bjp	exon	42049576	42049707	2	-	.	gene_id "ENSG00000083168"; transcript_id "ENSG00000083168.4_M2"
8	bjp	exon	42051901	42051990	2	-	.	gene_id "ENSG00000083168"; transcript_id "ENSG00000083168.5_M2"
8	bjp	exon	42101318	42101836	2	+	.	gene_id "ENSG00000244235"; transcript_id "ENSE00001902533"
8	bjp	exon	42128774	42129249	2	-	.	gene_id "ENSG00000253135"; transcript_id "ENSE00002129674"
8	bjp	exon	42139461	42139752	2	-	.	gene_id "ENSG00000271938"; transcript_id "ENSE00003700869"
8	bjp	exon	42151772	42152763	2	-	.	gene_id "ENSG00000261449"; transcript_id "ENSE00002621490"
8	bjp	exon	42152946	42154960	2	+	.	gene_id "ENSG00000070718"; transcript_id "ENSG00000070718.1_M14"
8	bjp	exon	42155762	42156039	2	+	.	gene_id "ENSG00000070718"; transcript_id "ENSG00000070718.1_M2"
8	bjp	exon	42157941	42158112	2	+	.	gene_id "ENSG00000070718"; transcript_id "ENSG00000070718.2_M2"
8	bjp	exon	42162069	42162418	2	+	.	gene_id "ENSG00000070718"; transcript_id "ENSG00000070718.3_M2"
8	bjp	exon	42165071	42165156	2	+	.	gene_id "ENSG00000070718"; transcript_id "ENSG00000070718.4_M2"
8	bjp	exon	42165427	42165779	2	+	.	gene_id "ENSG00000070718"; transcript_id "ENSG00000070718.1_M3"
8	bjp	exon	42166916	42167371	2	+	.	gene_id "ENSG00000070718"; transcript_id "ENSG00000070718.1_M4"
8	bjp	exon	42167666	42167810	2	+	.	gene_id "ENSG00000070718"; transcript_id "ENSG00000070718.2_M3"
8	bjp	exon	42168197	42168249	2	+	.	gene_id "ENSG00000070718"; transcript_id "ENSE00002090220"
8	bjp	exon	42168961	42171183	2	+	.	gene_id "ENSG00000070718"; transcript_id "ENSG00000070718.1_M8"
8	bjp	exon	42171529	42171673	2	+	.	gene_id "ENSG00000070718"; transcript_id "ENSE00002134319"
8	bjp	exon	42175233	42176151	2	-	.	gene_id "ENSG00000104368"; transcript_id "ENSG00000104368.1_M5"
8	bjp	exon	42178897	42179063	2	-	.	gene_id "ENSG00000104368"; transcript_id "ENSE00003651450"
8	bjp	exon	42179926	42180066	2	-	.	gene_id "ENSG00000104368"; transcript_id "ENSE00001793485"
8	bjp	exon	42180083	42180378	2	-	.	gene_id "ENSG00000104368"; transcript_id "ENSG00000104368.1_M3"
8	bjp	exon	42180490	42180764	2	-	.	gene_id "ENSG00000104368"; transcript_id "ENSG00000104368.1_M2"
8	bjp	exon	42181937	42182022	2	-	.	gene_id "ENSG00000104368"; transcript_id "ENSE00003578113"
8	bjp	exon	42182340	42182890	2	-	.	gene_id "ENSG00000104368"; transcript_id "ENSG00000104368.2_M3"
8	bjp	exon	42187906	42188489	2	-	.	gene_id "ENSG00000104368"; transcript_id "ENSG00000104368.3_M3"
8	bjp	exon	42188934	42189071	2	-	.	gene_id "ENSG00000104368"; transcript_id "ENSE00001727998"
8	bjp	exon	42191372	42191414	2	-	.	gene_id "ENSG00000104368"; transcript_id "ENSE00001617965"
8	bjp	exon	42193114	42193211	2	-	.	gene_id "ENSG00000104368"; transcript_id "ENSE00002181240"
8	bjp	exon	42193620	42193727	2	-	.	gene_id "ENSG00000104368"; transcript_id "ENSE00002127302"
8	bjp	exon	42195648	42195698	2	-	.	gene_id "ENSG00000104368"; transcript_id "ENSE00002104055"
8	bjp	exon	42206647	42206698	2	-	.	gene_id "ENSG00000104368"; transcript_id "ENSE00002097017"
8	bjp	exon	42207494	42207724	2	-	.	gene_id "ENSG00000104368"; transcript_id "ENSG00000104368.4_M3"
8	bjp	exon	42249052	42249361	2	-	.	gene_id "ENSG00000253408"; transcript_id "ENSE00002106973"
8	bjp	exon	42255328	42255514	2	-	.	gene_id "ENSG00000253408"; transcript_id "ENSE00002119988"
8	bjp	exon	42263329	42263472	2	-	.	gene_id "ENSG00000253408"; transcript_id "ENSG00000253408.1_M2"
8	bjp	exon	42265615	42265698	2	-	.	gene_id "ENSG00000253408"; transcript_id "ENSE00002112680"
8	bjp	exon	42266129	42266396	2	-	.	gene_id "ENSG00000253408"; transcript_id "ENSE00002114609"
8	bjp	exon	42270651	42271197	2	-	.	gene_id "ENSG00000253408"; transcript_id "ENSG00000253408.1_M3"
8	bjp	exon	42271302	42272429	2	+	.	gene_id "ENSG00000104365"; transcript_id "ENSG00000104365.1_M14"
8	bjp	exon	42288634	42288728	2	+	.	gene_id "ENSG00000104365"; transcript_id "ENSE00003492987"
8	bjp	exon	42290156	42290273	2	+	.	gene_id "ENSG00000104365"; transcript_id "ENSE00003526035"
8	bjp	exon	42293443	42293568	2	+	.	gene_id "ENSG00000104365"; transcript_id "ENSG00000104365.1_M2"
8	bjp	exon	42305187	42305275	2	+	.	gene_id "ENSG00000104365"; transcript_id "ENSG00000104365.2_M2"
8	bjp	exon	42306343	42306432	2	+	.	gene_id "ENSG00000104365"; transcript_id "ENSG00000104365.1_M3"
8	bjp	exon	42308901	42309025	2	+	.	gene_id "ENSG00000104365"; transcript_id "ENSG00000104365.2_M3"
8	bjp	exon	42309462	42309765	2	+	.	gene_id "ENSG00000104365"; transcript_id "ENSE00002137028"
8	bjp	exon	42314025	42314429	2	+	.	gene_id "ENSG00000104365"; transcript_id "ENSG00000104365.3_M2"
8	bjp	exon	42316210	42316339	2	+	.	gene_id "ENSG00000104365"; transcript_id "ENSG00000104365.4_M2"
8	bjp	exon	42316710	42317224	2	+	.	gene_id "ENSG00000104365"; transcript_id "ENSG00000104365.5_M2"
8	bjp	exon	42317657	42317771	2	+	.	gene_id "ENSG00000104365"; transcript_id "ENSG00000104365.6_M2"
8	bjp	exon	42318552	42318864	2	+	.	gene_id "ENSG00000104365"; transcript_id "ENSG00000104365.7_M2"
8	bjp	exon	42319270	42321945	2	+	.	gene_id "ENSG00000104365"; transcript_id "ENSG00000104365.1_M9"
8	bjp	exon	42322054	42322153	2	+	.	gene_id "ENSG00000104365"; transcript_id "ENSE00003465052"
8	bjp	exon	42322347	42322494	2	+	.	gene_id "ENSG00000104365"; transcript_id "ENSG00000104365.1_M4"
8	bjp	exon	42324638	42326468	2	+	.	gene_id "ENSG00000104365"; transcript_id "ENSG00000104365.1_M5"
8	bjp	exon	42329124	42329314	2	+	.	gene_id "ENSG00000104365"; transcript_id "ENSG00000104365.2_M5"
8	bjp	exon	42330914	42332653	2	+	.	gene_id "ENSG00000104365"; transcript_id "ENSG00000104365.1_M11"
8	bjp	exon	42338454	42338685	2	+	.	gene_id "ENSG00000070501"; transcript_id "ENSG00000070501.1_M8"
8	bjp	exon	42339012	42339380	2	+	.	gene_id "ENSG00000070501"; transcript_id "ENSG00000070501.1_M2"
8	bjp	exon	42339693	42340147	2	+	.	gene_id "ENSG00000070501"; transcript_id "ENSE00002141496"
8	bjp	exon	42341767	42342634	2	-	.	gene_id "ENSG00000240395"; transcript_id "ENSE00001841184"
8	bjp	exon	42344953	42345019	2	+	.	gene_id "ENSG00000070501"; transcript_id "ENSG00000070501.2_M2"
8	bjp	exon	42349016	42349289	2	+	.	gene_id "ENSG00000070501"; transcript_id "ENSG00000070501.1_M3"
8	bjp	exon	42350007	42350065	2	+	.	gene_id "ENSG00000070501"; transcript_id "ENSE00003577251"
8	bjp	exon	42352519	42352568	2	+	.	gene_id "ENSG00000070501"; transcript_id "ENSE00003543873"
8	bjp	exon	42354417	42354521	2	+	.	gene_id "ENSG00000070501"; transcript_id "ENSE00003485558"
8	bjp	exon	42355459	42355567	2	+	.	gene_id "ENSG00000070501"; transcript_id "ENSG00000070501.3_M2"
8	bjp	exon	42357169	42357223	2	+	.	gene_id "ENSG00000070501"; transcript_id "ENSG00000070501.1_M4"
8	bjp	exon	42357320	42357942	2	+	.	gene_id "ENSG00000070501"; transcript_id "ENSG00000070501.4_M2"
8	bjp	exon	42361096	42361202	2	+	.	gene_id "ENSG00000070501"; transcript_id "ENSE00002129351"
8	bjp	exon	42361295	42361712	2	+	.	gene_id "ENSG00000070501"; transcript_id "ENSG00000070501.2_M4"
8	bjp	exon	42362612	42362698	2	+	.	gene_id "ENSG00000070501"; transcript_id "ENSE00003672168"
8	bjp	exon	42368936	42369335	2	+	.	gene_id "ENSG00000070501"; transcript_id "ENSG00000070501.3_M4"
8	bjp	exon	42369607	42369988	2	+	.	gene_id "ENSG00000070501"; transcript_id "ENSG00000070501.5_M2"
8	bjp	exon	42370114	42370181	2	+	.	gene_id "ENSG00000070501"; transcript_id "ENSE00002126633"
8	bjp	exon	42371563	42371808	2	+	.	gene_id "ENSG00000070501"; transcript_id "ENSG00000070501.2_M3"
8	bjp	exon	42374068	42374359	2	-	.	gene_id "ENSG00000104371"; transcript_id "ENSE00000692528"
8	bjp	exon	42374761	42374913	2	-	.	gene_id "ENSG00000104371"; transcript_id "ENSE00000692530"
8	bjp	exon	42375680	42375830	2	-	.	gene_id "ENSG00000104371"; transcript_id "ENSE00000692532"
8	bjp	exon	42376935	42377232	2	-	.	gene_id "ENSG00000104371"; transcript_id "ENSE00001324582"
8	bjp	exon	42391624	42391928	2	+	.	gene_id "ENSG00000078668"; transcript_id "ENSG00000078668.1_M8"
8	bjp	exon	42393811	42393884	2	+	.	gene_id "ENSG00000078668"; transcript_id "ENSG00000078668.1_M2"
8	bjp	exon	42395084	42395133	2	+	.	gene_id "ENSG00000078668"; transcript_id "ENSE00003469038"
8	bjp	exon	42396656	42397599	2	+	.	gene_id "ENSG00000078668"; transcript_id "ENSG00000078668.1_M3"
8	bjp	exon	42399550	42399703	2	+	.	gene_id "ENSG00000078668"; transcript_id "ENSG00000078668.2_M2"
8	bjp	exon	42401788	42402164	2	+	.	gene_id "ENSG00000078668"; transcript_id "ENSG00000078668.2_M8"
8	bjp	exon	42403032	42403461	2	+	.	gene_id "ENSG00000078668"; transcript_id "ENSG00000078668.2_M3"
8	bjp	exon	42416475	42417967	2	-	.	gene_id "ENSG00000168575"; transcript_id "ENSG00000168575.1_M3"
8	bjp	exon	42428758	42428842	2	-	.	gene_id "ENSG00000168575"; transcript_id "ENSE00001240969"
8	bjp	exon	42430064	42430249	2	-	.	gene_id "ENSG00000168575"; transcript_id "ENSE00001128408"
8	bjp	exon	42436989	42437577	2	-	.	gene_id "ENSG00000168575"; transcript_id "ENSG00000168575.1_M2"
8	bjp	exon	42439450	42439653	2	-	.	gene_id "ENSG00000168575"; transcript_id "ENSG00000168575.2_M2"
8	bjp	exon	42444646	42444762	2	-	.	gene_id "ENSG00000168575"; transcript_id "ENSE00003580964"
8	bjp	exon	42459896	42460168	2	-	.	gene_id "ENSG00000168575"; transcript_id "ENSG00000168575.3_M2"
8	bjp	exon	42463005	42463090	2	-	.	gene_id "ENSG00000168575"; transcript_id "ENSG00000168575.4_M2"
8	bjp	exon	42463216	42463371	2	-	.	gene_id "ENSG00000168575"; transcript_id "ENSE00002132627"
8	bjp	exon	42465777	42465917	2	-	.	gene_id "ENSG00000168575"; transcript_id "ENSE00003467563"
8	bjp	exon	42471067	42471201	2	-	.	gene_id "ENSG00000168575"; transcript_id "ENSE00002112020"
8	bjp	exon	42472102	42472654	2	-	.	gene_id "ENSG00000168575"; transcript_id "ENSG00000168575.1_M6"
8	bjp	exon	42480459	42480513	2	-	.	gene_id "ENSG00000168575"; transcript_id "ENSE00002102346"
8	bjp	exon	42484600	42485019	2	+	.	gene_id "ENSG00000254131"; transcript_id "ENSE00002132979"
8	bjp	exon	42501031	42501460	2	-	.	gene_id "ENSG00000168575"; transcript_id "ENSG00000168575.5_M2"
8	bjp	exon	42502284	42502628	2	-	.	gene_id "ENSG00000168575"; transcript_id "ENSE00002125884"
8	bjp	exon	42534660	42535335	2	-	.	gene_id "ENSG00000168575"; transcript_id "ENSG00000168575.1_M4"
8	bjp	exon	42536355	42536593	2	-	.	gene_id "ENSG00000168575"; transcript_id "ENSG00000168575.6_M2"
8	bjp	exon	42537529	42538137	2	-	.	gene_id "ENSG00000254165"; transcript_id "ENSE00002091453"
8	bjp	exon	42538206	42538304	2	-	.	gene_id "ENSG00000254165"; transcript_id "ENSE00002098511"
8	bjp	exon	42540915	42541154	2	-	.	gene_id "ENSG00000168575"; transcript_id "ENSG00000168575.2_M3"
8	bjp	exon	42541200	42541512	2	-	.	gene_id "ENSG00000168575"; transcript_id "ENSG00000168575.3_M3"
8	bjp	exon	42541538	42541597	2	-	.	gene_id "ENSG00000168575"; transcript_id "ENSG00000168575.7_M2"
8	bjp	exon	42541712	42541820	2	+	.	gene_id "ENSG00000176209"; transcript_id "ENSG00000176209.1_M3"
8	bjp	exon	42541927	42542373	2	+	.	gene_id "ENSG00000176209"; transcript_id "ENSG00000176209.2_M3"
8	bjp	exon	42546428	42546606	2	+	.	gene_id "ENSG00000176209"; transcript_id "ENSG00000176209.1_M2"
8	bjp	exon	42548375	42548780	2	+	.	gene_id "ENSG00000176209"; transcript_id "ENSG00000176209.3_M3"
8	bjp	exon	42552544	42555193	2	+	.	gene_id "ENSG00000176209"; transcript_id "ENSG00000176209.1_M5"
8	bjp	exon	42697376	42697598	2	+	.	gene_id "ENSG00000147432"; transcript_id "ENSG00000147432.1_M2"
8	bjp	exon	42699412	42699527	2	+	.	gene_id "ENSG00000147432"; transcript_id "ENSE00002187799"
8	bjp	exon	42704349	42704481	2	+	.	gene_id "ENSG00000147432"; transcript_id "ENSE00002187345"
8	bjp	exon	42705583	42705993	2	-	.	gene_id "ENSG00000255101"; transcript_id "ENSE00002189917"
8	bjp	exon	42708717	42708868	2	+	.	gene_id "ENSG00000147432"; transcript_id "ENSG00000147432.2_M2"
8	bjp	exon	42710390	42710435	2	+	.	gene_id "ENSG00000147432"; transcript_id "ENSG00000147432.3_M2"
8	bjp	exon	42714870	42714995	2	-	.	gene_id "ENSG00000255101"; transcript_id "ENSE00002188845"
8	bjp	exon	42721802	42721946	2	-	.	gene_id "ENSG00000255101"; transcript_id "ENSE00002146100"
8	bjp	exon	42725547	42726228	2	-	.	gene_id "ENSG00000255361"; transcript_id "ENSE00002148939"
8	bjp	exon	42730594	42730703	2	+	.	gene_id "ENSG00000147432"; transcript_id "ENSE00001240507"
8	bjp	exon	42731667	42732549	2	+	.	gene_id "ENSG00000147432"; transcript_id "ENSE00001090338"
8	bjp	exon	42736484	42737407	2	+	.	gene_id "ENSG00000147432"; transcript_id "ENSE00001121232"
8	bjp	exon	42752620	42753310	2	-	.	gene_id "ENSG00000147434"; transcript_id "ENSG00000147434.1_M2"
8	bjp	exon	42755846	42756824	2	-	.	gene_id "ENSG00000147434"; transcript_id "ENSG00000147434.2_M2"
8	bjp	exon	42756928	42757037	2	-	.	gene_id "ENSG00000147434"; transcript_id "ENSG00000147434.3_M2"
8	bjp	exon	42759069	42759113	2	-	.	gene_id "ENSG00000147434"; transcript_id "ENSE00003647833"
8	bjp	exon	42759361	42759404	2	-	.	gene_id "ENSG00000147434"; transcript_id "ENSE00002183739"
8	bjp	exon	42764973	42765204	2	-	.	gene_id "ENSG00000147434"; transcript_id "ENSG00000147434.4_M2"
8	bjp	exon	42768352	42768786	2	-	.	gene_id "ENSG00000147434"; transcript_id "ENSG00000147434.1_M4"
8	bjp	exon	42836674	42838336	2	-	.	gene_id "ENSG00000131931"; transcript_id "ENSG00000131931.1_M3"
8	bjp	exon	42839186	42839381	2	-	.	gene_id "ENSG00000131931"; transcript_id "ENSG00000131931.1_M2"
8	bjp	exon	42842488	42842788	2	-	.	gene_id "ENSG00000131931"; transcript_id "ENSE00002180036"
8	bjp	exon	42843024	42843325	2	-	.	gene_id "ENSG00000131931"; transcript_id "ENSG00000131931.2_M3"
8	bjp	exon	42849637	42850997	2	-	.	gene_id "ENSG00000120925"; transcript_id "ENSE00001239742"
8	bjp	exon	42853297	42856428	2	-	.	gene_id "ENSG00000120925"; transcript_id "ENSG00000120925.1_M5"
8	bjp	exon	42861330	42861855	2	-	.	gene_id "ENSG00000120925"; transcript_id "ENSG00000120925.1_M2"
8	bjp	exon	42865416	42865489	2	-	.	gene_id "ENSG00000120925"; transcript_id "ENSG00000120925.2_M2"
8	bjp	exon	42870004	42870112	2	-	.	gene_id "ENSG00000120925"; transcript_id "ENSE00003526873"
8	bjp	exon	42873931	42874006	2	-	.	gene_id "ENSG00000120925"; transcript_id "ENSE00003539673"
8	bjp	exon	42881236	42881517	2	+	.	gene_id "ENSG00000242719"; transcript_id "ENSE00001818659"
8	bjp	exon	42887728	42887871	2	-	.	gene_id "ENSG00000120925"; transcript_id "ENSG00000120925.3_M2"
8	bjp	exon	42889303	42889414	2	-	.	gene_id "ENSG00000120925"; transcript_id "ENSE00002164045"
8	bjp	exon	42896197	42896253	2	-	.	gene_id "ENSG00000284062"; transcript_id "ENSE00002705943_F1"
8	bjp	exon	42896276	42896723	2	-	.	gene_id "ENSG00000120925"; transcript_id "ENSG00000120925.1_M8"
8	bjp	exon	42896932	42897188	2	+	.	gene_id "ENSG00000168172"; transcript_id "ENSG00000168172.1_M2"
8	bjp	exon	42897240	42897290	2	-	.	gene_id "ENSG00000120925"; transcript_id "ENSE00002162661"
8	bjp	exon	42906173	42906258	2	+	.	gene_id "ENSG00000168172"; transcript_id "ENSE00003534894"
8	bjp	exon	42925557	42925629	2	+	.	gene_id "ENSG00000168172"; transcript_id "ENSE00003559929"
8	bjp	exon	42930122	42930172	2	+	.	gene_id "ENSG00000168172"; transcript_id "ENSE00003539137"
8	bjp	exon	42943313	42943445	2	+	.	gene_id "ENSG00000168172"; transcript_id "ENSE00003486824"
8	bjp	exon	42949388	42949495	2	-	.	gene_id "ENSG00000202514"; transcript_id "ENSE00001440407"
8	bjp	exon	42950388	42950455	2	+	.	gene_id "ENSG00000168172"; transcript_id "ENSE00003477199"
8	bjp	exon	42957094	42957156	2	+	.	gene_id "ENSG00000168172"; transcript_id "ENSE00003540075"
8	bjp	exon	42959231	42959314	2	+	.	gene_id "ENSG00000168172"; transcript_id "ENSE00003545421"
8	bjp	exon	42964311	42964474	2	+	.	gene_id "ENSG00000168172"; transcript_id "ENSE00003467663"
8	bjp	exon	42966473	42966613	2	+	.	gene_id "ENSG00000168172"; transcript_id "ENSE00003510268"
8	bjp	exon	42968013	42968214	2	+	.	gene_id "ENSG00000168172"; transcript_id "ENSE00003485179"
8	bjp	exon	42973289	42973399	2	+	.	gene_id "ENSG00000168172"; transcript_id "ENSE00003532327"
8	bjp	exon	42974107	42974194	2	+	.	gene_id "ENSG00000168172"; transcript_id "ENSG00000168172.2_M2"
8	bjp	exon	42982627	42982696	2	+	.	gene_id "ENSG00000168172"; transcript_id "ENSE00003496784"
8	bjp	exon	42986655	42986795	2	+	.	gene_id "ENSG00000168172"; transcript_id "ENSE00003461201"
8	bjp	exon	42994434	42994492	2	+	.	gene_id "ENSG00000168172"; transcript_id "ENSE00002152451"
8	bjp	exon	42997550	42998156	2	+	.	gene_id "ENSG00000168172"; transcript_id "ENSG00000168172.1_M3"
8	bjp	exon	43000271	43000276	2	+	.	gene_id "ENSG00000168172"; transcript_id "ENSE00002186967"
8	bjp	exon	43000819	43001086	2	+	.	gene_id "ENSG00000168172"; transcript_id "ENSE00002196273"
8	bjp	exon	43002107	43002141	2	+	.	gene_id "ENSG00000168172"; transcript_id "ENSE00003596662"
8	bjp	exon	43007847	43007929	2	+	.	gene_id "ENSG00000168172"; transcript_id "ENSE00003502575"
8	bjp	exon	43010305	43010405	2	+	.	gene_id "ENSG00000168172"; transcript_id "ENSG00000168172.3_M2"
8	bjp	exon	43013051	43013155	2	+	.	gene_id "ENSG00000168172"; transcript_id "ENSG00000168172.4_M2"
8	bjp	exon	43013329	43013400	2	+	.	gene_id "ENSG00000168172"; transcript_id "ENSE00001170681"
8	bjp	exon	43018358	43018423	2	+	.	gene_id "ENSG00000168172"; transcript_id "ENSG00000168172.2_M3"
8	bjp	exon	43018495	43030539	2	+	.	gene_id "ENSG00000168172"; transcript_id "ENSG00000168172.5_M2"
8	bjp	exon	43034194	43034392	2	+	.	gene_id "ENSG00000168522"; transcript_id "ENSE00002158473"
8	bjp	exon	43056592	43057307	2	+	.	gene_id "ENSG00000168522"; transcript_id "ENSG00000168522.1_M2"
8	bjp	exon	43058952	43059177	2	+	.	gene_id "ENSG00000168522"; transcript_id "ENSG00000168522.2_M2"
8	bjp	exon	43073474	43073618	2	+	.	gene_id "ENSG00000200731"; transcript_id "ENSE00001438624"
8	bjp	exon	43076647	43077215	2	+	.	gene_id "ENSG00000168522"; transcript_id "ENSE00002200298_F1"
8	bjp	exon	43077335	43083180	2	+	.	gene_id "ENSG00000168522"; transcript_id "ENSG00000168522.1_M5"
8	bjp	exon	43084628	43084881	2	+	.	gene_id "ENSG00000168522"; transcript_id "ENSG00000168522.1_M4"
8	bjp	exon	43093506	43093563	2	+	.	gene_id "ENSG00000185900"; transcript_id "ENSG00000185900.1_M3"
8	bjp	exon	43097524	43097615	2	+	.	gene_id "ENSG00000185900"; transcript_id "ENSE00001526424"
8	bjp	exon	43102505	43102600	2	+	.	gene_id "ENSG00000185900"; transcript_id "ENSE00001526423"
8	bjp	exon	43103528	43103830	2	+	.	gene_id "ENSG00000185900"; transcript_id "ENSE00001325776"
8	bjp	exon	43122107	43123434	2	+	.	gene_id "ENSG00000185900"; transcript_id "ENSG00000185900.2_M3"
8	bjp	exon	43125995	43126397	2	-	.	gene_id "ENSG00000254198"; transcript_id "ENSE00002100553"
8	bjp	exon	43140455	43140614	2	+	.	gene_id "ENSG00000165102"; transcript_id "ENSG00000165102.1_M3"
8	bjp	exon	43146948	43147063	2	+	.	gene_id "ENSG00000165102"; transcript_id "ENSE00003488559"
8	bjp	exon	43158575	43158711	2	+	.	gene_id "ENSG00000165102"; transcript_id "ENSE00001309984"
8	bjp	exon	43158923	43159044	2	+	.	gene_id "ENSG00000165102"; transcript_id "ENSE00003536498"
8	bjp	exon	43161438	43161507	2	+	.	gene_id "ENSG00000165102"; transcript_id "ENSE00003497502"
8	bjp	exon	43169173	43169242	2	+	.	gene_id "ENSG00000165102"; transcript_id "ENSE00003565057"
8	bjp	exon	43170585	43170694	2	+	.	gene_id "ENSG00000165102"; transcript_id "ENSE00003479241"
8	bjp	exon	43172310	43172386	2	+	.	gene_id "ENSG00000165102"; transcript_id "ENSG00000165102.2_M2"
8	bjp	exon	43173713	43174232	2	+	.	gene_id "ENSG00000165102"; transcript_id "ENSG00000165102.3_M2"
8	bjp	exon	43178074	43178234	2	+	.	gene_id "ENSG00000165102"; transcript_id "ENSG00000165102.4_M2"
8	bjp	exon	43181647	43182260	2	+	.	gene_id "ENSG00000165102"; transcript_id "ENSG00000165102.2_M3"
8	bjp	exon	43182349	43182415	2	+	.	gene_id "ENSG00000165102"; transcript_id "ENSE00002105881"
8	bjp	exon	43191474	43191595	2	+	.	gene_id "ENSG00000165102"; transcript_id "ENSG00000165102.3_M3"
8	bjp	exon	43192304	43192430	2	+	.	gene_id "ENSG00000165102"; transcript_id "ENSE00003537657"
8	bjp	exon	43193757	43194151	2	+	.	gene_id "ENSG00000165102"; transcript_id "ENSG00000165102.5_M2"
8	bjp	exon	43195817	43197742	2	+	.	gene_id "ENSG00000165102"; transcript_id "ENSG00000165102.1_M5"
8	bjp	exon	43197840	43197952	2	+	.	gene_id "ENSG00000165102"; transcript_id "ENSG00000165102.6_M2"
8	bjp	exon	43219960	43220809	2	-	.	gene_id "ENSG00000253611"; transcript_id "ENSE00002120435"
8	bjp	exon	43246755	43246935	2	-	.	gene_id "ENSG00000253884"; transcript_id "ENSE00002132033"
8	bjp	exon	43247191	43247410	2	+	.	gene_id "ENSG00000255166"; transcript_id "ENSE00002156851"
8	bjp	exon	43253732	43253816	2	+	.	gene_id "ENSG00000253186"; transcript_id "ENSE00002096676"
8	bjp	exon	43270198	43271960	2	-	.	gene_id "ENSG00000253606"; transcript_id "ENSE00002129464"
8	bjp	exon	43276270	43276823	2	-	.	gene_id "ENSG00000234713"; transcript_id "ENSE00002124406"
8	bjp	exon	43292483	43292783	2	+	.	gene_id "ENSG00000188877"; transcript_id "ENSE00002137996"
8	bjp	exon	43301973	43302110	2	+	.	gene_id "ENSG00000188877"; transcript_id "ENSE00002104269"
8	bjp	exon	43303376	43303482	2	+	.	gene_id "ENSG00000238509"; transcript_id "ENSE00001809286"
8	bjp	exon	43317354	43317398	2	+	.	gene_id "ENSG00000188877"; transcript_id "ENSE00002065441"
8	bjp	exon	43341879	43341909	2	+	.	gene_id "ENSG00000188877"; transcript_id "ENSE00002077190"
8	bjp	exon	43356759	43356972	2	+	.	gene_id "ENSG00000188877"; transcript_id "ENSE00002104552"
8	bjp	exon	43361043	43361166	2	+	.	gene_id "ENSG00000188877"; transcript_id "ENSE00002158537"
8	bjp	exon	43362951	43363518	2	+	.	gene_id "ENSG00000188877"; transcript_id "ENSG00000188877.1_M2"
8	bjp	exon	43372559	43372677	2	+	.	gene_id "ENSG00000254342"; transcript_id "ENSE00002126983"
8	bjp	exon	43378297	43378510	2	+	.	gene_id "ENSG00000201329"; transcript_id "ENSE00001439222"
8	bjp	exon	43442902	43443081	2	+	.	gene_id "ENSG00000250637"; transcript_id "ENSE00002076945"
8	bjp	exon	43444348	43444415	2	+	.	gene_id "ENSG00000250637"; transcript_id "ENSE00002178557"
8	bjp	exon	43448805	43448904	2	+	.	gene_id "ENSG00000250637"; transcript_id "ENSE00002038658"
8	bjp	exon	43451456	43451637	2	+	.	gene_id "ENSG00000250637"; transcript_id "ENSE00002081161"
8	bjp	exon	43452800	43452912	2	+	.	gene_id "ENSG00000250637"; transcript_id "ENSE00002186270"
8	bjp	exon	43493937	43494762	2	+	.	gene_id "ENSG00000254069"; transcript_id "ENSE00002098335"
8	bjp	exon	43511820	43512033	2	-	.	gene_id "ENSG00000253319"; transcript_id "ENSE00002103255"
8	bjp	exon	43513643	43514421	2	+	.	gene_id "ENSG00000253418"; transcript_id "ENSE00002101268"
8	bjp	exon	43539137	43539472	2	+	.	gene_id "ENSG00000254145"; transcript_id "ENSE00002098293"
8	bjp	exon	43539973	43540246	2	+	.	gene_id "ENSG00000253748"; transcript_id "ENSE00002097557"
8	bjp	exon	43540585	43540627	2	+	.	gene_id "ENSG00000253748"; transcript_id "ENSE00002128542"
8	bjp	exon	43540833	43540927	2	+	.	gene_id "ENSG00000253748"; transcript_id "ENSE00002131224"
8	bjp	exon	43542076	43542280	2	+	.	gene_id "ENSG00000253195"; transcript_id "ENSE00002095704"
8	bjp	exon	43543952	43544057	2	+	.	gene_id "ENSG00000253195"; transcript_id "ENSE00002122279"
8	bjp	exon	43674270	43674591	2	-	.	gene_id "ENSG00000253198"; transcript_id "ENSE00002120320"
8	bjp	exon	46028804	46028892	2	-	.	gene_id "ENSG00000276685"; transcript_id "ENSE00003715315"
8	bjp	exon	46549089	46549368	2	+	.	gene_id "ENSG00000253425"; transcript_id "ENSE00002094629"
8	bjp	exon	46580082	46580237	2	-	.	gene_id "ENSG00000248498"; transcript_id "ENSE00002159002"
8	bjp	exon	46792609	46793064	2	+	.	gene_id "ENSG00000250857"; transcript_id "ENSE00002082343"
8	bjp	exon	46822237	46822428	2	+	.	gene_id "ENSG00000253314"; transcript_id "ENSE00002095732"
8	bjp	exon	46827228	46827894	2	-	.	gene_id "ENSG00000253828"; transcript_id "ENSE00002106047"
8	bjp	exon	46828117	46828413	2	-	.	gene_id "ENSG00000282321"; transcript_id "ENSE00003782781"
8	bjp	exon	46836742	46836798	2	+	.	gene_id "ENSG00000253314"; transcript_id "ENSE00002117834"
8	bjp	exon	46837578	46838706	2	-	.	gene_id "ENSG00000254118"; transcript_id "ENSE00002109203"
8	bjp	exon	46838788	46839205	2	+	.	gene_id "ENSG00000254156"; transcript_id "ENSE00002123811"
8	bjp	exon	46840816	46840935	2	+	.	gene_id "ENSG00000253314"; transcript_id "ENSG00000253314.1_M3"
8	bjp	exon	46842277	46842352	2	+	.	gene_id "ENSG00000253314"; transcript_id "ENSE00002122412"
8	bjp	exon	46843350	46843426	2	+	.	gene_id "ENSG00000253314"; transcript_id "ENSE00002135814"
8	bjp	exon	46847976	46848100	2	+	.	gene_id "ENSG00000253314"; transcript_id "ENSG00000253314.2_M3"
8	bjp	exon	46848784	46849530	2	+	.	gene_id "ENSG00000253314"; transcript_id "ENSG00000253314.3_M3"
8	bjp	exon	46850668	46850743	2	+	.	gene_id "ENSG00000253314"; transcript_id "ENSE00002105135"
8	bjp	exon	46854107	46854307	2	+	.	gene_id "ENSG00000253314"; transcript_id "ENSG00000253314.1_M2"
8	bjp	exon	46870902	46872045	2	-	.	gene_id "ENSG00000253803"; transcript_id "ENSE00002090335"
8	bjp	exon	46922561	46922968	2	+	.	gene_id "ENSG00000253745"; transcript_id "ENSE00002129631"
8	bjp	exon	46928636	46928832	2	+	.	gene_id "ENSG00000253745"; transcript_id "ENSE00002095774"
8	bjp	exon	46930840	46930913	2	-	.	gene_id "ENSG00000253782"; transcript_id "ENSE00002121453"
8	bjp	exon	46931320	46931436	2	-	.	gene_id "ENSG00000253782"; transcript_id "ENSE00002089902"
8	bjp	exon	46934178	46934446	2	-	.	gene_id "ENSG00000253782"; transcript_id "ENSE00002122679"
8	bjp	exon	47089572	47089784	2	-	.	gene_id "ENSG00000248347"; transcript_id "ENSE00002190033"
8	bjp	exon	47090709	47090806	2	-	.	gene_id "ENSG00000248347"; transcript_id "ENSE00002120215"
8	bjp	exon	47100929	47101192	2	-	.	gene_id "ENSG00000248347"; transcript_id "ENSE00002114100"
8	bjp	exon	47110410	47110551	2	-	.	gene_id "ENSG00000248347"; transcript_id "ENSE00002144600"
8	bjp	exon	47111169	47111199	2	-	.	gene_id "ENSG00000248347"; transcript_id "ENSE00002195319"
8	bjp	exon	47130252	47130536	2	-	.	gene_id "ENSG00000248347"; transcript_id "ENSE00002130831"
8	bjp	exon	47189305	47189560	2	+	.	gene_id "ENSG00000254348"; transcript_id "ENSE00002090549"
8	bjp	exon	47190772	47193262	2	+	.	gene_id "ENSG00000255366"; transcript_id "ENSE00002145811"
8	bjp	exon	47198032	47198323	2	-	.	gene_id "ENSG00000253817"; transcript_id "ENSE00002119690"
8	bjp	exon	47198758	47198861	2	-	.	gene_id "ENSG00000248347"; transcript_id "ENSE00002152495"
8	bjp	exon	47202444	47202749	2	-	.	gene_id "ENSG00000215177"; transcript_id "ENSE00003576496"
8	bjp	exon	47202852	47202897	2	-	.	gene_id "ENSG00000215177"; transcript_id "ENSE00001739028"
8	bjp	exon	47260575	47260991	2	+	.	gene_id "ENSG00000164808"; transcript_id "ENSG00000164808.1_M10"
8	bjp	exon	47276833	47277071	2	+	.	gene_id "ENSG00000164808"; transcript_id "ENSE00002127831"
8	bjp	exon	47279270	47279436	2	+	.	gene_id "ENSG00000164808"; transcript_id "ENSE00002102920"
8	bjp	exon	47279862	47280017	2	+	.	gene_id "ENSG00000164808"; transcript_id "ENSG00000164808.1_M3"
8	bjp	exon	47284028	47284094	2	+	.	gene_id "ENSG00000164808"; transcript_id "ENSE00003604698"
8	bjp	exon	47291033	47291137	2	+	.	gene_id "ENSG00000164808"; transcript_id "ENSG00000164808.1_M2"
8	bjp	exon	47330780	47330895	2	+	.	gene_id "ENSG00000164808"; transcript_id "ENSE00002096044"
8	bjp	exon	47360819	47360949	2	+	.	gene_id "ENSG00000164808"; transcript_id "ENSE00002126693"
8	bjp	exon	47388341	47388484	2	+	.	gene_id "ENSG00000164808"; transcript_id "ENSG00000164808.3_M2"
8	bjp	exon	47396376	47396626	2	+	.	gene_id "ENSG00000164808"; transcript_id "ENSE00003550599"
8	bjp	exon	47407861	47408006	2	+	.	gene_id "ENSG00000164808"; transcript_id "ENSG00000164808.4_M2"
8	bjp	exon	47440323	47440542	2	+	.	gene_id "ENSG00000164808"; transcript_id "ENSG00000164808.2_M3"
8	bjp	exon	47511034	47512141	2	-	.	gene_id "ENSG00000253330"; transcript_id "ENSE00002111769"
8	bjp	exon	47527397	47528148	2	+	.	gene_id "ENSG00000269924"; transcript_id "ENSE00003395505"
8	bjp	exon	47595811	47596006	2	+	.	gene_id "ENSG00000164808"; transcript_id "ENSG00000164808.5_M2"
8	bjp	exon	47598946	47599196	2	+	.	gene_id "ENSG00000164808"; transcript_id "ENSG00000164808.3_M3"
8	bjp	exon	47659664	47659690	2	+	.	gene_id "ENSG00000164808"; transcript_id "ENSE00002121747"
8	bjp	exon	47660445	47660514	2	+	.	gene_id "ENSG00000164808"; transcript_id "ENSE00002137085"
8	bjp	exon	47660918	47661003	2	+	.	gene_id "ENSG00000164808"; transcript_id "ENSE00002108136"
8	bjp	exon	47667771	47667877	2	+	.	gene_id "ENSG00000207369"; transcript_id "ENSE00001807835"
8	bjp	exon	47673533	47673941	2	+	.	gene_id "ENSG00000164808"; transcript_id "ENSG00000164808.6_M2"
8	bjp	exon	47697756	47697933	2	+	.	gene_id "ENSG00000164808"; transcript_id "ENSE00002113572"
8	bjp	exon	47700403	47700490	2	+	.	gene_id "ENSG00000164808"; transcript_id "ENSG00000164808.7_M2"
8	bjp	exon	47701721	47701864	2	+	.	gene_id "ENSG00000164808"; transcript_id "ENSE00003611893"
8	bjp	exon	47701956	47702015	2	+	.	gene_id "ENSG00000164808"; transcript_id "ENSE00003549190"
8	bjp	exon	47712662	47713441	2	+	.	gene_id "ENSG00000164808"; transcript_id "ENSG00000164808.4_M3"
8	bjp	exon	47713489	47713644	2	+	.	gene_id "ENSG00000164808"; transcript_id "ENSG00000164808.5_M3"
8	bjp	exon	47727196	47727293	2	+	.	gene_id "ENSG00000164808"; transcript_id "ENSG00000164808.6_M3"
8	bjp	exon	47728720	47729102	2	+	.	gene_id "ENSG00000164808"; transcript_id "ENSG00000164808.7_M3"
8	bjp	exon	47729412	47729704	2	+	.	gene_id "ENSG00000164808"; transcript_id "ENSG00000164808.8_M2"
8	bjp	exon	47732129	47732193	2	+	.	gene_id "ENSG00000164808"; transcript_id "ENSE00002104506"
8	bjp	exon	47732559	47732701	2	+	.	gene_id "ENSG00000164808"; transcript_id "ENSE00002882065"
8	bjp	exon	47735307	47736306	2	+	.	gene_id "ENSG00000164808"; transcript_id "ENSG00000164808.1_M12"
8	bjp	exon	47736909	47739086	2	-	.	gene_id "ENSG00000221869"; transcript_id "ENSE00002241668"
8	bjp	exon	47773108	47774377	2	-	.	gene_id "ENSG00000253729"; transcript_id "ENSG00000253729.1_M4"
8	bjp	exon	47776844	47776983	2	-	.	gene_id "ENSG00000253729"; transcript_id "ENSE00003527683"
8	bjp	exon	47777686	47777874	2	-	.	gene_id "ENSG00000253729"; transcript_id "ENSE00003624522"
8	bjp	exon	47778459	47778719	2	-	.	gene_id "ENSG00000253729"; transcript_id "ENSG00000253729.2_M4"
8	bjp	exon	47778728	47778799	2	-	.	gene_id "ENSG00000253729"; transcript_id "ENSE00003609984"
8	bjp	exon	47779004	47779361	2	-	.	gene_id "ENSG00000253729"; transcript_id "ENSG00000253729.1_M2"
8	bjp	exon	47782162	47782254	2	-	.	gene_id "ENSG00000253729"; transcript_id "ENSE00003571607"
8	bjp	exon	47782378	47783007	2	-	.	gene_id "ENSG00000253729"; transcript_id "ENSG00000253729.1_M3"
8	bjp	exon	47783742	47784139	2	-	.	gene_id "ENSG00000253729"; transcript_id "ENSG00000253729.2_M2"
8	bjp	exon	47785113	47785317	2	-	.	gene_id "ENSG00000253729"; transcript_id "ENSE00003574485"
8	bjp	exon	47788906	47789049	2	-	.	gene_id "ENSG00000253729"; transcript_id "ENSE00003621734"
8	bjp	exon	47789151	47789238	2	-	.	gene_id "ENSG00000253729"; transcript_id "ENSE00003575796"
8	bjp	exon	47794290	47794501	2	-	.	gene_id "ENSG00000253729"; transcript_id "ENSE00003481984"
8	bjp	exon	47798237	47798397	2	-	.	gene_id "ENSG00000253729"; transcript_id "ENSE00003627756"
8	bjp	exon	47799210	47799390	2	-	.	gene_id "ENSG00000253729"; transcript_id "ENSE00003555327"
8	bjp	exon	47800793	47800986	2	-	.	gene_id "ENSG00000253729"; transcript_id "ENSE00003609287"
8	bjp	exon	47803306	47803480	2	-	.	gene_id "ENSG00000253729"; transcript_id "ENSE00003482980"
8	bjp	exon	47807137	47807326	2	-	.	gene_id "ENSG00000253729"; transcript_id "ENSE00003675067"
8	bjp	exon	47817450	47817561	2	-	.	gene_id "ENSG00000253729"; transcript_id "ENSE00003584655"
8	bjp	exon	47819402	47819510	2	-	.	gene_id "ENSG00000253729"; transcript_id "ENSE00003583018"
8	bjp	exon	47820719	47820943	2	-	.	gene_id "ENSG00000253729"; transcript_id "ENSE00003585228"
8	bjp	exon	47821604	47821792	2	-	.	gene_id "ENSG00000253729"; transcript_id "ENSE00003669434"
8	bjp	exon	47823858	47823996	2	-	.	gene_id "ENSG00000253729"; transcript_id "ENSE00003684631"
8	bjp	exon	47826656	47826861	2	-	.	gene_id "ENSG00000253729"; transcript_id "ENSE00003564718"
8	bjp	exon	47828168	47828347	2	-	.	gene_id "ENSG00000253729"; transcript_id "ENSE00003615365"
8	bjp	exon	47830605	47830736	2	-	.	gene_id "ENSG00000253729"; transcript_id "ENSE00003610356"
8	bjp	exon	47831814	47831926	2	-	.	gene_id "ENSG00000253729"; transcript_id "ENSE00003574154"
8	bjp	exon	47834196	47834396	2	-	.	gene_id "ENSG00000253729"; transcript_id "ENSE00003646863"
8	bjp	exon	47836338	47836527	2	-	.	gene_id "ENSG00000253729"; transcript_id "ENSE00003540807"
8	bjp	exon	47837212	47837419	2	-	.	gene_id "ENSG00000253729"; transcript_id "ENSE00003615784"
8	bjp	exon	47839148	47839246	2	-	.	gene_id "ENSG00000253729"; transcript_id "ENSE00003555461"
8	bjp	exon	47840016	47840189	2	-	.	gene_id "ENSG00000253729"; transcript_id "ENSE00003628148"
8	bjp	exon	47849154	47849303	2	-	.	gene_id "ENSG00000253729"; transcript_id "ENSE00003469129"
8	bjp	exon	47849379	47849503	2	-	.	gene_id "ENSG00000253729"; transcript_id "ENSE00003600629"
8	bjp	exon	47852673	47852784	2	-	.	gene_id "ENSG00000253729"; transcript_id "ENSE00003585917"
8	bjp	exon	47854083	47854214	2	-	.	gene_id "ENSG00000253729"; transcript_id "ENSE00003548623"
8	bjp	exon	47855222	47855373	2	-	.	gene_id "ENSG00000253729"; transcript_id "ENSE00003582287"
8	bjp	exon	47857156	47857299	2	-	.	gene_id "ENSG00000253729"; transcript_id "ENSE00003464290"
8	bjp	exon	47858516	47858635	2	-	.	gene_id "ENSG00000253729"; transcript_id "ENSE00003480320"
8	bjp	exon	47858849	47858986	2	-	.	gene_id "ENSG00000253729"; transcript_id "ENSE00003486727"
8	bjp	exon	47859611	47859759	2	-	.	gene_id "ENSG00000253729"; transcript_id "ENSE00003652630"
8	bjp	exon	47860899	47860971	2	-	.	gene_id "ENSG00000253729"; transcript_id "ENSE00003528470"
8	bjp	exon	47862062	47862127	2	-	.	gene_id "ENSG00000253729"; transcript_id "ENSE00003627485"
8	bjp	exon	47862369	47862541	2	-	.	gene_id "ENSG00000253729"; transcript_id "ENSG00000253729.3_M2"
8	bjp	exon	47863399	47863577	2	-	.	gene_id "ENSG00000253729"; transcript_id "ENSE00003498616"
8	bjp	exon	47864556	47864792	2	-	.	gene_id "ENSG00000253729"; transcript_id "ENSG00000253729.4_M2"
8	bjp	exon	47877724	47877851	2	-	.	gene_id "ENSG00000253729"; transcript_id "ENSE00003651913"
8	bjp	exon	47879491	47879658	2	-	.	gene_id "ENSG00000253729"; transcript_id "ENSE00003530848"
8	bjp	exon	47881416	47881520	2	-	.	gene_id "ENSG00000253729"; transcript_id "ENSE00003469759"
8	bjp	exon	47881912	47882097	2	-	.	gene_id "ENSG00000253729"; transcript_id "ENSE00003676109"
8	bjp	exon	47885944	47886147	2	-	.	gene_id "ENSG00000253729"; transcript_id "ENSE00003498493"
8	bjp	exon	47887547	47887705	2	-	.	gene_id "ENSG00000253729"; transcript_id "ENSE00003691879"
8	bjp	exon	47888518	47888650	2	-	.	gene_id "ENSG00000253729"; transcript_id "ENSE00003534300"
8	bjp	exon	47889014	47889222	2	-	.	gene_id "ENSG00000253729"; transcript_id "ENSE00003608204"
8	bjp	exon	47890257	47890480	2	-	.	gene_id "ENSG00000253729"; transcript_id "ENSE00003609866"
8	bjp	exon	47893139	47893387	2	-	.	gene_id "ENSG00000253729"; transcript_id "ENSE00001251756"
8	bjp	exon	47897161	47897294	2	-	.	gene_id "ENSG00000253729"; transcript_id "ENSE00003514268"
8	bjp	exon	47898470	47898569	2	-	.	gene_id "ENSG00000253729"; transcript_id "ENSE00003465720"
8	bjp	exon	47900373	47900467	2	-	.	gene_id "ENSG00000253729"; transcript_id "ENSE00003543221"
8	bjp	exon	47902569	47902795	2	-	.	gene_id "ENSG00000253729"; transcript_id "ENSE00003559379"
8	bjp	exon	47904869	47904976	2	-	.	gene_id "ENSG00000253729"; transcript_id "ENSE00003463392"
8	bjp	exon	47912410	47912562	2	-	.	gene_id "ENSG00000253729"; transcript_id "ENSE00003584498"
8	bjp	exon	47913901	47914064	2	-	.	gene_id "ENSG00000253729"; transcript_id "ENSE00003585871"
8	bjp	exon	47915328	47915418	2	-	.	gene_id "ENSG00000253729"; transcript_id "ENSE00003481049"
8	bjp	exon	47918277	47918383	2	-	.	gene_id "ENSG00000253729"; transcript_id "ENSE00003483488"
8	bjp	exon	47926833	47927353	2	-	.	gene_id "ENSG00000253729"; transcript_id "ENSG00000253729.5_M2"
8	bjp	exon	47927771	47927890	2	-	.	gene_id "ENSG00000253729"; transcript_id "ENSE00003472060"
8	bjp	exon	47929092	47929178	2	-	.	gene_id "ENSG00000253729"; transcript_id "ENSG00000253729.6_M2"
8	bjp	exon	47929853	47930012	2	-	.	gene_id "ENSG00000253729"; transcript_id "ENSE00003619555"
8	bjp	exon	47930672	47930787	2	-	.	gene_id "ENSG00000253729"; transcript_id "ENSE00003478715"
8	bjp	exon	47933020	47933172	2	-	.	gene_id "ENSG00000253729"; transcript_id "ENSE00003571367"
8	bjp	exon	47933965	47934090	2	-	.	gene_id "ENSG00000253729"; transcript_id "ENSE00003538011"
8	bjp	exon	47935009	47935058	2	-	.	gene_id "ENSG00000253729"; transcript_id "ENSE00003507347"
8	bjp	exon	47935732	47935900	2	-	.	gene_id "ENSG00000253729"; transcript_id "ENSE00003588109"
8	bjp	exon	47936353	47936517	2	-	.	gene_id "ENSG00000253729"; transcript_id "ENSG00000253729.7_M2"
8	bjp	exon	47939551	47939950	2	-	.	gene_id "ENSG00000253729"; transcript_id "ENSG00000253729.8_M2"
8	bjp	exon	47943209	47943366	2	-	.	gene_id "ENSG00000253729"; transcript_id "ENSE00003674052"
8	bjp	exon	47943853	47943883	2	-	.	gene_id "ENSG00000253729"; transcript_id "ENSE00003618540"
8	bjp	exon	47943974	47944029	2	-	.	gene_id "ENSG00000253729"; transcript_id "ENSE00003571745"
8	bjp	exon	47953620	47953719	2	-	.	gene_id "ENSG00000253729"; transcript_id "ENSE00003591773"
8	bjp	exon	47953807	47953919	2	-	.	gene_id "ENSG00000253729"; transcript_id "ENSE00003612241"
8	bjp	exon	47954338	47954446	2	-	.	gene_id "ENSG00000253729"; transcript_id "ENSG00000253729.9_M2"
8	bjp	exon	47955874	47955948	2	-	.	gene_id "ENSG00000253729"; transcript_id "ENSE00003511659"
8	bjp	exon	47957171	47957263	2	-	.	gene_id "ENSG00000253729"; transcript_id "ENSE00003539593"
8	bjp	exon	47959115	47959309	2	-	.	gene_id "ENSG00000253729"; transcript_id "ENSE00002217774"
8	bjp	exon	47959973	47960183	2	-	.	gene_id "ENSG00000253729"; transcript_id "ENSG00000253729.10_M2"
8	bjp	exon	47960185	47960320	2	+	.	gene_id "ENSG00000104738"; transcript_id "ENSE00002122540"
8	bjp	exon	47960898	47961680	2	+	.	gene_id "ENSG00000104738"; transcript_id "ENSG00000104738.1_M10"
8	bjp	exon	47961857	47962216	2	+	.	gene_id "ENSG00000104738"; transcript_id "ENSG00000104738.1_M4"
8	bjp	exon	47962305	47962406	2	+	.	gene_id "ENSG00000104738"; transcript_id "ENSG00000104738.1_M2"
8	bjp	exon	47962764	47962859	2	+	.	gene_id "ENSG00000104738"; transcript_id "ENSE00003563894"
8	bjp	exon	47962945	47963040	2	+	.	gene_id "ENSG00000104738"; transcript_id "ENSE00003540221"
8	bjp	exon	47964574	47964712	2	+	.	gene_id "ENSG00000104738"; transcript_id "ENSG00000104738.1_M3"
8	bjp	exon	47966187	47966407	2	+	.	gene_id "ENSG00000104738"; transcript_id "ENSG00000104738.2_M3"
8	bjp	exon	47967365	47967485	2	+	.	gene_id "ENSG00000104738"; transcript_id "ENSE00000693404"
8	bjp	exon	47969686	47970057	2	+	.	gene_id "ENSG00000104738"; transcript_id "ENSG00000104738.2_M2"
8	bjp	exon	47970509	47970876	2	+	.	gene_id "ENSG00000104738"; transcript_id "ENSG00000104738.2_M4"
8	bjp	exon	47971324	47971470	2	+	.	gene_id "ENSG00000104738"; transcript_id "ENSG00000104738.1_M5"
8	bjp	exon	47972857	47973065	2	+	.	gene_id "ENSG00000104738"; transcript_id "ENSG00000104738.3_M2"
8	bjp	exon	47973692	47974962	2	+	.	gene_id "ENSG00000104738"; transcript_id "ENSG00000104738.3_M3"
8	bjp	exon	47975298	47975848	2	+	.	gene_id "ENSG00000104738"; transcript_id "ENSG00000104738.3_M4"
8	bjp	exon	47976686	47978160	2	+	.	gene_id "ENSG00000104738"; transcript_id "ENSG00000104738.4_M2"
8	bjp	exon	47979414	47979521	2	+	.	gene_id "ENSG00000222522"; transcript_id "ENSE00001590408"
8	bjp	exon	48008400	48008571	2	+	.	gene_id "ENSG00000169139"; transcript_id "ENSG00000169139.1_M5"
8	bjp	exon	48034866	48035061	2	+	.	gene_id "ENSG00000169139"; transcript_id "ENSE00002137065"
8	bjp	exon	48041747	48043181	2	+	.	gene_id "ENSG00000169139"; transcript_id "ENSG00000169139.1_M2"
8	bjp	exon	48043499	48043626	2	+	.	gene_id "ENSG00000169139"; transcript_id "ENSE00002122871"
8	bjp	exon	48049580	48049978	2	+	.	gene_id "ENSG00000169139"; transcript_id "ENSG00000169139.2_M2"
8	bjp	exon	48193850	48194627	2	-	.	gene_id "ENSG00000253843"; transcript_id "ENSE00002133922"
8	bjp	exon	48294026	48294694	2	-	.	gene_id "ENSG00000253654"; transcript_id "ENSE00002134293"
8	bjp	exon	48307927	48308030	2	-	.	gene_id "ENSG00000252710"; transcript_id "ENSE00002089178"
8	bjp	exon	48316669	48316770	2	+	.	gene_id "ENSG00000277418"; transcript_id "ENSE00003741890"
8	bjp	exon	48428143	48431041	2	-	.	gene_id "ENSG00000279881"; transcript_id "ENSE00003759781"
8	bjp	exon	48515852	48516356	2	-	.	gene_id "ENSG00000253140"; transcript_id "ENSE00002115301"
8	bjp	exon	48517058	48517089	2	-	.	gene_id "ENSG00000253140"; transcript_id "ENSE00002125469"
8	bjp	exon	48551527	48551566	2	-	.	gene_id "ENSG00000253688"; transcript_id "ENSE00003793824_F1"
8	bjp	exon	48551666	48551815	2	-	.	gene_id "ENSG00000253688"; transcript_id "ENSE00003793824_F2"
8	bjp	exon	48552073	48552556	2	-	.	gene_id "ENSG00000253688"; transcript_id "ENSG00000253688.1_M2"
8	bjp	exon	48552714	48552778	2	-	.	gene_id "ENSG00000253688"; transcript_id "ENSE00003793686"
8	bjp	exon	48554417	48554547	2	-	.	gene_id "ENSG00000253688"; transcript_id "ENSE00003800194"
8	bjp	exon	48555265	48555395	2	-	.	gene_id "ENSG00000253688"; transcript_id "ENSE00003796847"
8	bjp	exon	48556220	48556441	2	-	.	gene_id "ENSG00000253688"; transcript_id "ENSG00000253688.2_M2"
8	bjp	exon	48590401	48590698	2	+	.	gene_id "ENSG00000233858"; transcript_id "ENSE00003379162"
8	bjp	exon	48591371	48594621	2	+	.	gene_id "ENSG00000233858"; transcript_id "ENSE00001609614"
8	bjp	exon	48597458	48597518	2	-	.	gene_id "ENSG00000253702"; transcript_id "ENSE00002115162"
8	bjp	exon	48600612	48600736	2	-	.	gene_id "ENSG00000253702"; transcript_id "ENSE00002131183"
8	bjp	exon	48602108	48602229	2	-	.	gene_id "ENSG00000253702"; transcript_id "ENSE00002126965"
8	bjp	exon	48620465	48620529	2	+	.	gene_id "ENSG00000253455"; transcript_id "ENSE00002120929"
8	bjp	exon	48620768	48621018	2	-	.	gene_id "ENSG00000253702"; transcript_id "ENSE00002118543"
8	bjp	exon	48623672	48623895	2	+	.	gene_id "ENSG00000253455"; transcript_id "ENSE00002096427"
8	bjp	exon	48657260	48657688	2	-	.	gene_id "ENSG00000253892"; transcript_id "ENSE00002133004"
8	bjp	exon	48658730	48658894	2	-	.	gene_id "ENSG00000253892"; transcript_id "ENSE00002120322"
8	bjp	exon	48695424	48695486	2	+	.	gene_id "ENSG00000253608"; transcript_id "ENSE00002125192"
8	bjp	exon	48696558	48698510	2	+	.	gene_id "ENSG00000253608"; transcript_id "ENSE00002104903"
8	bjp	exon	48710789	48711861	2	-	.	gene_id "ENSG00000034239"; transcript_id "ENSE00002098458"
8	bjp	exon	48712204	48712429	2	-	.	gene_id "ENSG00000034239"; transcript_id "ENSE00002135348"
8	bjp	exon	48713634	48713985	2	-	.	gene_id "ENSG00000034239"; transcript_id "ENSE00002114158"
8	bjp	exon	48714915	48716534	2	-	.	gene_id "ENSG00000034239"; transcript_id "ENSG00000034239.1_M2"
8	bjp	exon	48723408	48724801	2	-	.	gene_id "ENSG00000034239"; transcript_id "ENSG00000034239.1_M5"
8	bjp	exon	48729042	48729146	2	-	.	gene_id "ENSG00000034239"; transcript_id "ENSG00000034239.2_M2"
8	bjp	exon	48729720	48730125	2	-	.	gene_id "ENSG00000034239"; transcript_id "ENSG00000034239.2_M5"
8	bjp	exon	48730540	48730644	2	-	.	gene_id "ENSG00000034239"; transcript_id "ENSG00000034239.3_M2"
8	bjp	exon	48731348	48731503	2	-	.	gene_id "ENSG00000034239"; transcript_id "ENSE00000693502"
8	bjp	exon	48734535	48734684	2	-	.	gene_id "ENSG00000034239"; transcript_id "ENSE00002095134"
8	bjp	exon	48735094	48735311	2	-	.	gene_id "ENSG00000034239"; transcript_id "ENSG00000034239.3_M5"
8	bjp	exon	48913916	48914380	2	+	.	gene_id "ENSG00000233109"; transcript_id "ENSE00002106033"
8	bjp	exon	48917768	48918988	2	-	.	gene_id "ENSG00000019549"; transcript_id "ENSE00001526387"
8	bjp	exon	48919896	48920441	2	-	.	gene_id "ENSG00000019549"; transcript_id "ENSG00000019549.1_M2"
8	bjp	exon	48921187	48921529	2	-	.	gene_id "ENSG00000019549"; transcript_id "ENSG00000019549.2_M2"
8	bjp	exon	48921647	48921740	2	-	.	gene_id "ENSG00000019549"; transcript_id "ENSE00001526390"
8	bjp	exon	49054311	49054369	2	+	.	gene_id "ENSG00000168333"; transcript_id "ENSE00002093898"
8	bjp	exon	49072341	49072482	2	+	.	gene_id "ENSG00000168333"; transcript_id "ENSG00000168333.1_M3"
8	bjp	exon	49072787	49072885	2	+	.	gene_id "ENSG00000168333"; transcript_id "ENSE00001151282"
8	bjp	exon	49074059	49074136	2	+	.	gene_id "ENSG00000168333"; transcript_id "ENSE00001155239"
8	bjp	exon	49074234	49074333	2	+	.	gene_id "ENSG00000168333"; transcript_id "ENSE00001151275"
8	bjp	exon	49074510	49076090	2	+	.	gene_id "ENSG00000168333"; transcript_id "ENSG00000168333.1_M4"
8	bjp	exon	49168539	49168809	2	+	.	gene_id "ENSG00000253474"; transcript_id "ENSG00000253474.1_M2"
8	bjp	exon	49193107	49193195	2	+	.	gene_id "ENSG00000253474"; transcript_id "ENSE00002102639"
8	bjp	exon	49224938	49225050	2	+	.	gene_id "ENSG00000253474"; transcript_id "ENSG00000253474.2_M2"
8	bjp	exon	49228558	49228925	2	+	.	gene_id "ENSG00000253474"; transcript_id "ENSE00002118034"
8	bjp	exon	49330210	49330547	2	+	.	gene_id "ENSG00000199640"; transcript_id "ENSE00001437533"
8	bjp	exon	49352630	49352844	2	-	.	gene_id "ENSG00000254268"; transcript_id "ENSE00002109594"
8	bjp	exon	49496763	49496975	2	-	.	gene_id "ENSG00000253380"; transcript_id "ENSE00002091765"
8	bjp	exon	49512127	49512180	2	-	.	gene_id "ENSG00000253380"; transcript_id "ENSE00002113452"
8	bjp	exon	49537157	49537252	2	-	.	gene_id "ENSG00000253206"; transcript_id "ENSE00002113696"
8	bjp	exon	49554363	49554414	2	-	.	gene_id "ENSG00000253206"; transcript_id "ENSE00002097173"
8	bjp	exon	49817586	49817821	2	-	.	gene_id "ENSG00000253484"; transcript_id "ENSE00002095477"
8	bjp	exon	49819278	49819439	2	-	.	gene_id "ENSG00000253484"; transcript_id "ENSE00002105879"
8	bjp	exon	49820931	49820944	2	-	.	gene_id "ENSG00000253484"; transcript_id "ENSE00002132194"
8	bjp	exon	49906863	49907446	2	-	.	gene_id "ENSG00000271148"; transcript_id "ENSE00003636471"
8	bjp	exon	49909789	49909904	2	+	.	gene_id "ENSG00000147481"; transcript_id "ENSG00000147481.1_M2"
8	bjp	exon	49910892	49911044	2	+	.	gene_id "ENSG00000147481"; transcript_id "ENSG00000147481.2_M2"
8	bjp	exon	49911421	49911583	2	+	.	gene_id "ENSG00000147481"; transcript_id "ENSE00002123959"
8	bjp	exon	49911673	49912231	2	+	.	gene_id "ENSG00000147481"; transcript_id "ENSG00000147481.1_M4"
8	bjp	exon	49914974	49915022	2	+	.	gene_id "ENSG00000147481"; transcript_id "ENSE00002132643"
8	bjp	exon	50011776	50011857	2	+	.	gene_id "ENSG00000147481"; transcript_id "ENSE00002131955"
8	bjp	exon	50163499	50163969	2	+	.	gene_id "ENSG00000147481"; transcript_id "ENSE00002133859"
8	bjp	exon	50172561	50172635	2	+	.	gene_id "ENSG00000147481"; transcript_id "ENSE00002091405"
8	bjp	exon	50286538	50286853	2	+	.	gene_id "ENSG00000147481"; transcript_id "ENSE00002099846"
8	bjp	exon	50381906	50382275	2	+	.	gene_id "ENSG00000253849"; transcript_id "ENSE00002113551"
8	bjp	exon	50394212	50394265	2	+	.	gene_id "ENSG00000147481"; transcript_id "ENSE00002133077"
8	bjp	exon	50402210	50402344	2	+	.	gene_id "ENSG00000147481"; transcript_id "ENSE00000980308"
8	bjp	exon	50438543	50438599	2	+	.	gene_id "ENSG00000147481"; transcript_id "ENSE00001086909"
8	bjp	exon	50449668	50449725	2	+	.	gene_id "ENSG00000147481"; transcript_id "ENSE00003789095"
8	bjp	exon	50450556	50450599	2	+	.	gene_id "ENSG00000147481"; transcript_id "ENSE00001086915"
8	bjp	exon	50450688	50450729	2	+	.	gene_id "ENSG00000147481"; transcript_id "ENSE00001086912"
8	bjp	exon	50502778	50502880	2	+	.	gene_id "ENSG00000147481"; transcript_id "ENSE00000980313"
8	bjp	exon	50530177	50530259	2	+	.	gene_id "ENSG00000147481"; transcript_id "ENSE00000980314"
8	bjp	exon	50536678	50536808	2	+	.	gene_id "ENSG00000147481"; transcript_id "ENSE00000980315"
8	bjp	exon	50553050	50553179	2	+	.	gene_id "ENSG00000147481"; transcript_id "ENSE00000980316"
8	bjp	exon	50590879	50590917	2	+	.	gene_id "ENSG00000147481"; transcript_id "ENSE00001019566"
8	bjp	exon	50656909	50657025	2	+	.	gene_id "ENSG00000147481"; transcript_id "ENSE00001019562"
8	bjp	exon	50658592	50658663	2	+	.	gene_id "ENSG00000147481"; transcript_id "ENSE00001019569"
8	bjp	exon	50704574	50704752	2	+	.	gene_id "ENSG00000147481"; transcript_id "ENSG00000147481.1_M3"
8	bjp	exon	50708886	50709183	2	+	.	gene_id "ENSG00000147481"; transcript_id "ENSG00000147481.3_M2"
8	bjp	exon	50752001	50752111	2	+	.	gene_id "ENSG00000147481"; transcript_id "ENSE00003508795"
8	bjp	exon	50792671	50794118	2	+	.	gene_id "ENSG00000147481"; transcript_id "ENSG00000147481.2_M4"
8	bjp	exon	50859530	50860062	2	+	.	gene_id "ENSG00000253340"; transcript_id "ENSE00002111392"
8	bjp	exon	51015021	51015165	2	+	.	gene_id "ENSG00000201316"; transcript_id "ENSE00001439209"
8	bjp	exon	51257688	51257807	2	+	.	gene_id "ENSG00000253664"; transcript_id "ENSE00002102120"
8	bjp	exon	51319578	51320022	2	-	.	gene_id "ENSG00000147485"; transcript_id "ENSG00000147485.1_M3"
8	bjp	exon	51320898	51321118	2	+	.	gene_id "ENSG00000253664"; transcript_id "ENSE00002133467_F2"
8	bjp	exon	51339624	51340185	2	-	.	gene_id "ENSG00000147485"; transcript_id "ENSG00000147485.1_M2"
8	bjp	exon	51345833	51345947	2	-	.	gene_id "ENSG00000147485"; transcript_id "ENSE00000980334"
8	bjp	exon	51371873	51372081	2	-	.	gene_id "ENSG00000147485"; transcript_id "ENSE00001319261"
8	bjp	exon	51374597	51374731	2	-	.	gene_id "ENSG00000147485"; transcript_id "ENSE00000980331"
8	bjp	exon	51408067	51409561	2	-	.	gene_id "ENSG00000147485"; transcript_id "ENSG00000147485.2_M3"
8	bjp	exon	51413150	51413258	2	-	.	gene_id "ENSG00000147485"; transcript_id "ENSE00001539427"
8	bjp	exon	51423575	51423731	2	-	.	gene_id "ENSG00000147485"; transcript_id "ENSE00001539430"
8	bjp	exon	51426646	51426758	2	-	.	gene_id "ENSG00000147485"; transcript_id "ENSE00001539433"
8	bjp	exon	51435602	51436509	2	+	.	gene_id "ENSG00000254025"; transcript_id "ENSE00002126923"
8	bjp	exon	51447004	51447162	2	-	.	gene_id "ENSG00000147485"; transcript_id "ENSE00001539434"
8	bjp	exon	51449002	51449118	2	-	.	gene_id "ENSG00000147485"; transcript_id "ENSE00001539436"
8	bjp	exon	51453519	51453785	2	-	.	gene_id "ENSG00000147485"; transcript_id "ENSE00001539439"
8	bjp	exon	51457498	51457667	2	-	.	gene_id "ENSG00000147485"; transcript_id "ENSE00001539443"
8	bjp	exon	51472187	51472304	2	-	.	gene_id "ENSG00000147485"; transcript_id "ENSE00001723174"
8	bjp	exon	51474972	51475141	2	-	.	gene_id "ENSG00000147485"; transcript_id "ENSE00001539449"
8	bjp	exon	51483643	51483714	2	-	.	gene_id "ENSG00000147485"; transcript_id "ENSE00001539450"
8	bjp	exon	51499699	51499770	2	-	.	gene_id "ENSG00000147485"; transcript_id "ENSE00001539451"
8	bjp	exon	51556840	51556911	2	-	.	gene_id "ENSG00000147485"; transcript_id "ENSE00001539453"
8	bjp	exon	51592627	51592698	2	-	.	gene_id "ENSG00000147485"; transcript_id "ENSE00001539455"
8	bjp	exon	51654689	51654760	2	-	.	gene_id "ENSG00000147485"; transcript_id "ENSE00001539457"
8	bjp	exon	51721670	51722164	2	-	.	gene_id "ENSG00000254225"; transcript_id "ENSE00002122196"
8	bjp	exon	51809181	51809445	2	-	.	gene_id "ENSG00000147485"; transcript_id "ENSE00001539460"
8	bjp	exon	51810110	51810681	2	-	.	gene_id "ENSG00000272076"; transcript_id "ENSE00003694955"
8	bjp	exon	51817575	51820718	2	-	.	gene_id "ENSG00000168300"; transcript_id "ENSG00000168300.1_M4"
8	bjp	exon	51826929	51827361	2	-	.	gene_id "ENSG00000168300"; transcript_id "ENSE00002105435"
8	bjp	exon	51831444	51831567	2	-	.	gene_id "ENSG00000168300"; transcript_id "ENSE00003624796"
8	bjp	exon	51839447	51839638	2	-	.	gene_id "ENSG00000168300"; transcript_id "ENSE00002103148"
8	bjp	exon	51844809	51845763	2	-	.	gene_id "ENSG00000168300"; transcript_id "ENSG00000168300.1_M3"
8	bjp	exon	51848945	51850086	2	-	.	gene_id "ENSG00000168300"; transcript_id "ENSE00002093103"
8	bjp	exon	51860486	51861246	2	-	.	gene_id "ENSG00000168300"; transcript_id "ENSG00000168300.2_M4"
8	bjp	exon	51895957	51896055	2	-	.	gene_id "ENSG00000253475"; transcript_id "ENSE00002089669"
8	bjp	exon	51896191	51896374	2	-	.	gene_id "ENSG00000253475"; transcript_id "ENSE00002096658"
8	bjp	exon	51898930	51899186	2	-	.	gene_id "ENSG00000168300"; transcript_id "ENSG00000168300.1_M6"
8	bjp	exon	51899325	51900207	2	+	.	gene_id "ENSG00000228801"; transcript_id "ENSG00000228801.1_M4"
8	bjp	exon	51911420	51911729	2	+	.	gene_id "ENSG00000228801"; transcript_id "ENSE00002135575"
8	bjp	exon	51913057	51913180	2	+	.	gene_id "ENSG00000228801"; transcript_id "ENSG00000228801.1_M2"
8	bjp	exon	51946436	51947173	2	+	.	gene_id "ENSG00000228801"; transcript_id "ENSG00000228801.2_M2"
8	bjp	exon	51950284	51950690	2	+	.	gene_id "ENSG00000272024"; transcript_id "ENSE00003699264"
8	bjp	exon	51961458	51961570	2	+	.	gene_id "ENSG00000253844"; transcript_id "ENSE00002091470"
8	bjp	exon	51996210	51996267	2	-	.	gene_id "ENSG00000254136"; transcript_id "ENSE00002092063"
8	bjp	exon	52007944	52008355	2	-	.	gene_id "ENSG00000254136"; transcript_id "ENSE00002129581"
8	bjp	exon	52022416	52022974	2	+	.	gene_id "ENSG00000253844"; transcript_id "ENSE00002103365"
8	bjp	exon	52110839	52113338	2	-	.	gene_id "ENSG00000147488"; transcript_id "ENSG00000147488.1_M3"
8	bjp	exon	52116271	52116418	2	-	.	gene_id "ENSG00000147488"; transcript_id "ENSG00000147488.1_M2"
8	bjp	exon	52118338	52118441	2	-	.	gene_id "ENSG00000147488"; transcript_id "ENSE00003540702"
8	bjp	exon	52125884	52126140	2	-	.	gene_id "ENSG00000147488"; transcript_id "ENSG00000147488.2_M2"
8	bjp	exon	52131958	52132179	2	-	.	gene_id "ENSG00000147488"; transcript_id "ENSE00003475621"
8	bjp	exon	52133057	52133218	2	-	.	gene_id "ENSG00000147488"; transcript_id "ENSG00000147488.1_M4"
8	bjp	exon	52133239	52133301	2	-	.	gene_id "ENSG00000147488"; transcript_id "ENSE00003633221"
8	bjp	exon	52136590	52136658	2	-	.	gene_id "ENSG00000147488"; transcript_id "ENSE00003662572"
8	bjp	exon	52137421	52137812	2	-	.	gene_id "ENSG00000147488"; transcript_id "ENSG00000147488.3_M2"
8	bjp	exon	52142930	52143045	2	-	.	gene_id "ENSG00000147488"; transcript_id "ENSE00003645705"
8	bjp	exon	52149732	52149977	2	-	.	gene_id "ENSG00000147488"; transcript_id "ENSG00000147488.4_M2"
8	bjp	exon	52150820	52150970	2	+	.	gene_id "ENSG00000254314"; transcript_id "ENSE00002108341"
8	bjp	exon	52154409	52154892	2	+	.	gene_id "ENSG00000254314"; transcript_id "ENSE00002092219"
8	bjp	exon	52158898	52159109	2	-	.	gene_id "ENSG00000147488"; transcript_id "ENSE00003482033"
8	bjp	exon	52161375	52161568	2	-	.	gene_id "ENSG00000147488"; transcript_id "ENSE00003558320"
8	bjp	exon	52163986	52164090	2	-	.	gene_id "ENSG00000147488"; transcript_id "ENSE00003529149"
8	bjp	exon	52165135	52165225	2	-	.	gene_id "ENSG00000147488"; transcript_id "ENSE00003477738"
8	bjp	exon	52166852	52166986	2	-	.	gene_id "ENSG00000147488"; transcript_id "ENSE00003579355"
8	bjp	exon	52171569	52171623	2	-	.	gene_id "ENSG00000147488"; transcript_id "ENSE00002133051"
8	bjp	exon	52171792	52172583	2	-	.	gene_id "ENSG00000147488"; transcript_id "ENSG00000147488.5_M2"
8	bjp	exon	52180122	52180312	2	-	.	gene_id "ENSG00000147488"; transcript_id "ENSG00000147488.2_M3"
8	bjp	exon	52194362	52194753	2	+	.	gene_id "ENSG00000253551"; transcript_id "ENSE00002123029"
8	bjp	exon	52199149	52199580	2	+	.	gene_id "ENSG00000253551"; transcript_id "ENSE00002099151"
8	bjp	exon	52201062	52201376	2	-	.	gene_id "ENSG00000147488"; transcript_id "ENSG00000147488.6_M2"
8	bjp	exon	52206416	52206750	2	-	.	gene_id "ENSG00000147488"; transcript_id "ENSG00000147488.7_M2"
8	bjp	exon	52210030	52210117	2	-	.	gene_id "ENSG00000147488"; transcript_id "ENSE00003634970"
8	bjp	exon	52212079	52212109	2	-	.	gene_id "ENSG00000147488"; transcript_id "ENSE00003586802"
8	bjp	exon	52214203	52214290	2	-	.	gene_id "ENSG00000147488"; transcript_id "ENSG00000147488.3_M3"
8	bjp	exon	52217742	52217901	2	-	.	gene_id "ENSG00000147488"; transcript_id "ENSG00000147488.1_M7"
8	bjp	exon	52220564	52220848	2	-	.	gene_id "ENSG00000147488"; transcript_id "ENSG00000147488.4_M3"
8	bjp	exon	52221640	52222095	2	-	.	gene_id "ENSG00000147488"; transcript_id "ENSG00000147488.8_M2"
8	bjp	exon	52229693	52230077	2	-	.	gene_id "ENSG00000147488"; transcript_id "ENSG00000147488.9_M2"
8	bjp	exon	52246586	52246664	2	-	.	gene_id "ENSG00000147488"; transcript_id "ENSE00002114697"
8	bjp	exon	52248479	52248526	2	-	.	gene_id "ENSG00000147488"; transcript_id "ENSE00002107873"
8	bjp	exon	52249358	52249412	2	-	.	gene_id "ENSG00000147488"; transcript_id "ENSE00002092761"
8	bjp	exon	52254250	52254348	2	-	.	gene_id "ENSG00000147488"; transcript_id "ENSE00002116520"
8	bjp	exon	52294455	52294561	2	+	.	gene_id "ENSG00000253924"; transcript_id "ENSE00002126207"
8	bjp	exon	52296338	52296560	2	+	.	gene_id "ENSG00000253924"; transcript_id "ENSE00002109043"
8	bjp	exon	52301851	52301942	2	+	.	gene_id "ENSG00000253924"; transcript_id "ENSE00002108033"
8	bjp	exon	52313154	52313500	2	-	.	gene_id "ENSG00000240534"; transcript_id "ENSE00001828525"
8	bjp	exon	52393576	52393879	2	-	.	gene_id "ENSG00000147488"; transcript_id "ENSE00002133327"
8	bjp	exon	52403327	52403686	2	-	.	gene_id "ENSG00000147488"; transcript_id "ENSE00002125833"
8	bjp	exon	52408983	52409945	2	-	.	gene_id "ENSG00000147488"; transcript_id "ENSG00000147488.1_M11"
8	bjp	exon	52460885	52460959	2	-	.	gene_id "ENSG00000147488"; transcript_id "ENSE00002112319"
8	bjp	exon	52534037	52534600	2	-	.	gene_id "ENSG00000196711"; transcript_id "ENSG00000196711.1_M2"
8	bjp	exon	52538431	52538507	2	-	.	gene_id "ENSG00000196711"; transcript_id "ENSE00001417524"
8	bjp	exon	52539831	52539911	2	-	.	gene_id "ENSG00000196711"; transcript_id "ENSE00001414629"
8	bjp	exon	52542392	52542445	2	-	.	gene_id "ENSG00000196711"; transcript_id "ENSE00001411800"
8	bjp	exon	52565067	52565507	2	-	.	gene_id "ENSG00000196711"; transcript_id "ENSG00000196711.2_M2"
8	bjp	exon	52622456	52623859	2	-	.	gene_id "ENSG00000023287"; transcript_id "ENSG00000023287.1_M5"
8	bjp	exon	52624717	52624787	2	-	.	gene_id "ENSG00000023287"; transcript_id "ENSE00003601459"
8	bjp	exon	52628032	52628168	2	-	.	gene_id "ENSG00000023287"; transcript_id "ENSG00000023287.1_M2"
8	bjp	exon	52630470	52630528	2	-	.	gene_id "ENSG00000023287"; transcript_id "ENSE00003493374"
8	bjp	exon	52634921	52634968	2	-	.	gene_id "ENSG00000023287"; transcript_id "ENSE00003472702"
8	bjp	exon	52636015	52636069	2	-	.	gene_id "ENSG00000023287"; transcript_id "ENSG00000023287.2_M2"
8	bjp	exon	52642351	52642591	2	-	.	gene_id "ENSG00000023287"; transcript_id "ENSE00003472825"
8	bjp	exon	52642704	52643243	2	-	.	gene_id "ENSG00000023287"; transcript_id "ENSG00000023287.3_M2"
8	bjp	exon	52645702	52645867	2	-	.	gene_id "ENSG00000023287"; transcript_id "ENSE00000693798"
8	bjp	exon	52656008	52657908	2	-	.	gene_id "ENSG00000023287"; transcript_id "ENSG00000023287.4_M2"
8	bjp	exon	52657998	52658124	2	-	.	gene_id "ENSG00000023287"; transcript_id "ENSE00003536823"
8	bjp	exon	52658873	52658976	2	-	.	gene_id "ENSG00000023287"; transcript_id "ENSE00003508925"
8	bjp	exon	52660596	52660657	2	-	.	gene_id "ENSG00000023287"; transcript_id "ENSE00000693788"
8	bjp	exon	52660926	52661007	2	-	.	gene_id "ENSG00000023287"; transcript_id "ENSE00000693787"
8	bjp	exon	52661095	52661281	2	-	.	gene_id "ENSG00000023287"; transcript_id "ENSE00000693786"
8	bjp	exon	52661535	52661719	2	-	.	gene_id "ENSG00000023287"; transcript_id "ENSG00000023287.5_M2"
8	bjp	exon	52668021	52668191	2	-	.	gene_id "ENSG00000023287"; transcript_id "ENSE00000693784"
8	bjp	exon	52673845	52674274	2	-	.	gene_id "ENSG00000023287"; transcript_id "ENSE00001192241"
8	bjp	exon	52676369	52676571	2	-	.	gene_id "ENSG00000023287"; transcript_id "ENSE00000693782"
8	bjp	exon	52683549	52683719	2	-	.	gene_id "ENSG00000023287"; transcript_id "ENSG00000023287.1_M3"
8	bjp	exon	52683887	52684013	2	-	.	gene_id "ENSG00000023287"; transcript_id "ENSG00000023287.6_M2"
8	bjp	exon	52685399	52685520	2	-	.	gene_id "ENSG00000023287"; transcript_id "ENSG00000023287.7_M2"
8	bjp	exon	52685937	52686156	2	-	.	gene_id "ENSG00000023287"; transcript_id "ENSE00002126673"
8	bjp	exon	52686853	52686967	2	-	.	gene_id "ENSG00000023287"; transcript_id "ENSG00000023287.8_M2"
8	bjp	exon	52722903	52723141	2	+	.	gene_id "ENSG00000271555"; transcript_id "ENSE00003575465"
8	bjp	exon	52745549	52745843	2	-	.	gene_id "ENSG00000023287"; transcript_id "ENSE00002105096"
8	bjp	exon	52938431	52941117	2	+	.	gene_id "ENSG00000183729"; transcript_id "ENSE00001315782"
8	bjp	exon	52975111	52976116	2	-	.	gene_id "ENSG00000248911"; transcript_id "ENSE00002027078"
8	bjp	exon	53162339	53162509	2	+	.	gene_id "ENSG00000250494"; transcript_id "ENSE00002035292"
8	bjp	exon	53162841	53162987	2	+	.	gene_id "ENSG00000250494"; transcript_id "ENSE00002046523"
8	bjp	exon	53177571	53178050	2	+	.	gene_id "ENSG00000254687"; transcript_id "ENSG00000254687.1_M2"
8	bjp	exon	53216299	53216504	2	+	.	gene_id "ENSG00000254687"; transcript_id "ENSG00000254687.2_M2"
8	bjp	exon	53225716	53229829	2	-	.	gene_id "ENSG00000082556"; transcript_id "ENSG00000082556.1_M5"
8	bjp	exon	53234759	53235111	2	-	.	gene_id "ENSG00000082556"; transcript_id "ENSE00003497732"
8	bjp	exon	53238518	53238732	2	-	.	gene_id "ENSG00000082556"; transcript_id "ENSE00002102961"
8	bjp	exon	53242739	53242912	2	-	.	gene_id "ENSG00000082556"; transcript_id "ENSE00002121589"
8	bjp	exon	53250781	53251412	2	-	.	gene_id "ENSG00000082556"; transcript_id "ENSG00000082556.1_M4"
8	bjp	exon	53251448	53251697	2	-	.	gene_id "ENSG00000082556"; transcript_id "ENSG00000082556.1_M2"
8	bjp	exon	53388701	53390872	2	-	.	gene_id "ENSG00000260484"; transcript_id "ENSE00002587497"
8	bjp	exon	53394215	53394795	2	+	.	gene_id "ENSG00000274295"; transcript_id "ENSE00003715374"
8	bjp	exon	53395211	53395756	2	-	.	gene_id "ENSG00000253369"; transcript_id "ENSE00002127360"
8	bjp	exon	53515607	53515873	2	-	.	gene_id "ENSG00000237807"; transcript_id "ENSE00002169965_F1"
8	bjp	exon	53515906	53516954	2	-	.	gene_id "ENSG00000237807"; transcript_id "ENSE00002169965_F2"
8	bjp	exon	53523329	53523931	2	-	.	gene_id "ENSG00000237807"; transcript_id "ENSE00001712348"
8	bjp	exon	53715557	53716024	2	-	.	gene_id "ENSG00000047249"; transcript_id "ENSG00000047249.1_M6"
8	bjp	exon	53739553	53739623	2	-	.	gene_id "ENSG00000047249"; transcript_id "ENSE00002132249"
8	bjp	exon	53743577	53743715	2	-	.	gene_id "ENSG00000047249"; transcript_id "ENSG00000047249.1_M3"
8	bjp	exon	53756262	53756656	2	-	.	gene_id "ENSG00000047249"; transcript_id "ENSG00000047249.1_M2"
8	bjp	exon	53769618	53769743	2	-	.	gene_id "ENSG00000047249"; transcript_id "ENSG00000047249.2_M3"
8	bjp	exon	53771989	53772167	2	-	.	gene_id "ENSG00000047249"; transcript_id "ENSG00000047249.2_M2"
8	bjp	exon	53795647	53795839	2	-	.	gene_id "ENSG00000047249"; transcript_id "ENSG00000047249.3_M3"
8	bjp	exon	53801799	53801896	2	-	.	gene_id "ENSG00000047249"; transcript_id "ENSG00000047249.3_M2"
8	bjp	exon	53806742	53806858	2	-	.	gene_id "ENSG00000047249"; transcript_id "ENSE00002093973"
8	bjp	exon	53811164	53811217	2	-	.	gene_id "ENSG00000047249"; transcript_id "ENSE00003553049"
8	bjp	exon	53814662	53814766	2	-	.	gene_id "ENSG00000047249"; transcript_id "ENSG00000047249.4_M3"
8	bjp	exon	53817417	53817530	2	-	.	gene_id "ENSG00000047249"; transcript_id "ENSG00000047249.5_M3"
8	bjp	exon	53829444	53829533	2	-	.	gene_id "ENSG00000047249"; transcript_id "ENSG00000047249.4_M2"
8	bjp	exon	53839625	53839961	2	-	.	gene_id "ENSG00000047249"; transcript_id "ENSG00000047249.5_M2"
8	bjp	exon	53841578	53841725	2	-	.	gene_id "ENSG00000047249"; transcript_id "ENSG00000047249.6_M2"
8	bjp	exon	53842504	53843558	2	-	.	gene_id "ENSG00000047249"; transcript_id "ENSG00000047249.1_M8"
8	bjp	exon	53851808	53852064	2	+	.	gene_id "ENSG00000147509"; transcript_id "ENSG00000147509.1_M2"
8	bjp	exon	53876150	53876649	2	-	.	gene_id "ENSG00000272457"; transcript_id "ENSE00003695534"
8	bjp	exon	53879258	53879602	2	+	.	gene_id "ENSG00000147509"; transcript_id "ENSE00001243961"
8	bjp	exon	53879884	53880286	2	+	.	gene_id "ENSG00000147509"; transcript_id "ENSG00000147509.2_M2"
8	bjp	exon	53880872	53881084	2	+	.	gene_id "ENSG00000147509"; transcript_id "ENSG00000147509.1_M3"
8	bjp	exon	53887008	53887244	2	-	.	gene_id "ENSG00000244159"; transcript_id "ENSE00001923520"
8	bjp	exon	53913497	53913922	2	+	.	gene_id "ENSG00000147509"; transcript_id "ENSE00002101749"
8	bjp	exon	53939576	53939724	2	+	.	gene_id "ENSG00000147509"; transcript_id "ENSE00003506955"
8	bjp	exon	53945325	53945370	2	+	.	gene_id "ENSG00000147509"; transcript_id "ENSE00002103198"
8	bjp	exon	53946665	53946748	2	+	.	gene_id "ENSG00000147509"; transcript_id "ENSE00003525864"
8	bjp	exon	53954076	53954310	2	+	.	gene_id "ENSG00000147509"; transcript_id "ENSG00000147509.2_M3"
8	bjp	exon	53958270	53959303	2	+	.	gene_id "ENSG00000147509"; transcript_id "ENSG00000147509.1_M4"
8	bjp	exon	53970264	53970463	2	-	.	gene_id "ENSG00000187735"; transcript_id "ENSG00000187735.1_M3"
8	bjp	exon	53971231	53971329	2	+	.	gene_id "ENSG00000253667"; transcript_id "ENSE00003332217"
8	bjp	exon	53971600	53973898	2	+	.	gene_id "ENSG00000253667"; transcript_id "ENSE00002121626"
8	bjp	exon	53978523	53978697	2	-	.	gene_id "ENSG00000187735"; transcript_id "ENSE00002126941"
8	bjp	exon	53986960	53987025	2	-	.	gene_id "ENSG00000187735"; transcript_id "ENSG00000187735.1_M2"
8	bjp	exon	53993376	53993755	2	-	.	gene_id "ENSG00000187735"; transcript_id "ENSG00000187735.1_M5"
8	bjp	exon	53999625	54000050	2	-	.	gene_id "ENSG00000187735"; transcript_id "ENSG00000187735.2_M3"
8	bjp	exon	54002892	54003092	2	-	.	gene_id "ENSG00000187735"; transcript_id "ENSG00000187735.3_M3"
8	bjp	exon	54009763	54009769	2	-	.	gene_id "ENSG00000187735"; transcript_id "ENSE00003807007"
8	bjp	exon	54010102	54010110	2	-	.	gene_id "ENSG00000187735"; transcript_id "ENSE00003807067"
8	bjp	exon	54010287	54010294	2	-	.	gene_id "ENSG00000187735"; transcript_id "ENSE00003804215"
8	bjp	exon	54021526	54021929	2	-	.	gene_id "ENSG00000187735"; transcript_id "ENSG00000187735.2_M2"
8	bjp	exon	54022063	54022529	2	-	.	gene_id "ENSG00000187735"; transcript_id "ENSG00000187735.1_M12"
8	bjp	exon	54042989	54043218	2	-	.	gene_id "ENSG00000260955"; transcript_id "ENSE00002588890"
8	bjp	exon	54044817	54044953	2	-	.	gene_id "ENSG00000260955"; transcript_id "ENSE00002597939"
8	bjp	exon	54045557	54045629	2	-	.	gene_id "ENSG00000260955"; transcript_id "ENSE00002620707"
8	bjp	exon	54052654	54052898	2	-	.	gene_id "ENSG00000120992"; transcript_id "ENSG00000120992.1_M4"
8	bjp	exon	54053198	54053668	2	-	.	gene_id "ENSG00000120992"; transcript_id "ENSE00002134512"
8	bjp	exon	54054453	54055133	2	-	.	gene_id "ENSG00000120992"; transcript_id "ENSG00000120992.1_M3"
8	bjp	exon	54073114	54073566	2	+	.	gene_id "ENSG00000254274"; transcript_id "ENSE00002096990"
8	bjp	exon	54100224	54100347	2	-	.	gene_id "ENSG00000120992"; transcript_id "ENSE00001870068"
8	bjp	exon	54100350	54100939	2	-	.	gene_id "ENSG00000120992"; transcript_id "ENSG00000120992.1_M2"
8	bjp	exon	54101350	54101554	2	-	.	gene_id "ENSG00000120992"; transcript_id "ENSG00000120992.2_M3"
8	bjp	exon	54101755	54102017	2	-	.	gene_id "ENSG00000120992"; transcript_id "ENSG00000120992.1_M8"
8	bjp	exon	54130582	54130860	2	+	.	gene_id "ENSG00000276353"; transcript_id "ENSE00003731663"
8	bjp	exon	54135210	54135391	2	+	.	gene_id "ENSG00000137547"; transcript_id "ENSG00000137547.1_M2"
8	bjp	exon	54136508	54136665	2	+	.	gene_id "ENSG00000137547"; transcript_id "ENSG00000137547.1_M3"
8	bjp	exon	54137268	54137433	2	+	.	gene_id "ENSG00000137547"; transcript_id "ENSE00003753157"
8	bjp	exon	54142663	54142827	2	+	.	gene_id "ENSG00000137547"; transcript_id "ENSG00000137547.2_M2"
8	bjp	exon	54147382	54147901	2	+	.	gene_id "ENSG00000137547"; transcript_id "ENSG00000137547.3_M2"
8	bjp	exon	54191582	54192035	2	-	.	gene_id "ENSG00000270980"; transcript_id "ENSE00003531760"
8	bjp	exon	54247633	54247906	2	+	.	gene_id "ENSG00000253840"; transcript_id "ENSE00002118264"
8	bjp	exon	54330687	54330895	2	+	.	gene_id "ENSG00000199212"; transcript_id "ENSE00001437105"
8	bjp	exon	54354168	54355118	2	+	.	gene_id "ENSG00000276605"; transcript_id "ENSE00003721720"
8	bjp	exon	54420468	54420725	2	+	.	gene_id "ENSG00000244107"; transcript_id "ENSE00001920203"
8	bjp	exon	54457935	54458445	2	+	.	gene_id "ENSG00000164736"; transcript_id "ENSE00001087025"
8	bjp	exon	54459058	54460888	2	+	.	gene_id "ENSG00000164736"; transcript_id "ENSE00001087027"
8	bjp	exon	54467208	54467402	2	+	.	gene_id "ENSG00000274310"; transcript_id "ENSE00003722259"
8	bjp	exon	54470186	54470609	2	+	.	gene_id "ENSG00000274310"; transcript_id "ENSE00003745008"
8	bjp	exon	54479597	54479963	2	-	.	gene_id "ENSG00000270275"; transcript_id "ENSE00003666019"
8	bjp	exon	54522799	54523297	2	-	.	gene_id "ENSG00000226098"; transcript_id "ENSE00002105393"
8	bjp	exon	54554361	54554490	2	+	.	gene_id "ENSG00000104237"; transcript_id "ENSE00002134004"
8	bjp	exon	54554583	54554662	2	+	.	gene_id "ENSG00000104237"; transcript_id "ENSE00002094259"
8	bjp	exon	54558760	54558980	2	+	.	gene_id "ENSG00000104237"; transcript_id "ENSG00000104237.1_M3"
8	bjp	exon	54559070	54559320	2	+	.	gene_id "ENSG00000104237"; transcript_id "ENSG00000104237.2_M3"
8	bjp	exon	54560293	54560486	2	+	.	gene_id "ENSG00000104237"; transcript_id "ENSG00000104237.1_M2"
8	bjp	exon	54561704	54561927	2	+	.	gene_id "ENSG00000104237"; transcript_id "ENSG00000104237.2_M2"
8	bjp	exon	54616067	54616202	2	+	.	gene_id "ENSG00000104237"; transcript_id "ENSE00001191943"
8	bjp	exon	54620955	54621581	2	+	.	gene_id "ENSG00000104237"; transcript_id "ENSE00001191956"
8	bjp	exon	54622117	54622288	2	+	.	gene_id "ENSG00000104237"; transcript_id "ENSE00000693896"
8	bjp	exon	54624670	54630834	2	+	.	gene_id "ENSG00000104237"; transcript_id "ENSE00000819425"
8	bjp	exon	54648985	54649148	2	+	.	gene_id "ENSG00000104237"; transcript_id "ENSE00002095703"
8	bjp	exon	54652780	54652866	2	+	.	gene_id "ENSG00000104237"; transcript_id "ENSE00002118256"
8	bjp	exon	54656083	54656215	2	+	.	gene_id "ENSG00000104237"; transcript_id "ENSE00002111530"
8	bjp	exon	54663699	54663850	2	+	.	gene_id "ENSG00000104237"; transcript_id "ENSE00002096539"
8	bjp	exon	54673850	54673928	2	+	.	gene_id "ENSG00000104237"; transcript_id "ENSE00002126060"
8	bjp	exon	54678461	54678536	2	+	.	gene_id "ENSG00000104237"; transcript_id "ENSE00003800145"
8	bjp	exon	54679420	54679627	2	+	.	gene_id "ENSG00000104237"; transcript_id "ENSG00000104237.3_M3"
8	bjp	exon	54679804	54679933	2	+	.	gene_id "ENSG00000104237"; transcript_id "ENSE00003800038"
8	bjp	exon	54699467	54699570	2	+	.	gene_id "ENSG00000104237"; transcript_id "ENSE00003794199"
8	bjp	exon	54701486	54701662	2	+	.	gene_id "ENSG00000104237"; transcript_id "ENSE00003797957"
8	bjp	exon	54706443	54706655	2	+	.	gene_id "ENSG00000104237"; transcript_id "ENSE00003800500"
8	bjp	exon	54720129	54720306	2	+	.	gene_id "ENSG00000104237"; transcript_id "ENSE00003795401"
8	bjp	exon	54726345	54726476	2	+	.	gene_id "ENSG00000104237"; transcript_id "ENSE00003796518"
8	bjp	exon	54734545	54734744	2	+	.	gene_id "ENSG00000104237"; transcript_id "ENSE00003794059"
8	bjp	exon	54738943	54739029	2	+	.	gene_id "ENSG00000104237"; transcript_id "ENSE00002102682"
8	bjp	exon	54754803	54754935	2	+	.	gene_id "ENSG00000104237"; transcript_id "ENSE00002123995"
8	bjp	exon	54755619	54755770	2	+	.	gene_id "ENSG00000104237"; transcript_id "ENSE00003798222"
8	bjp	exon	54758922	54759076	2	+	.	gene_id "ENSG00000104237"; transcript_id "ENSE00003792692"
8	bjp	exon	54769741	54769977	2	+	.	gene_id "ENSG00000104237"; transcript_id "ENSG00000104237.3_M2"
8	bjp	exon	54770123	54770167	2	+	.	gene_id "ENSG00000104237"; transcript_id "ENSE00003798771"
8	bjp	exon	54783547	54783710	2	+	.	gene_id "ENSG00000104237"; transcript_id "ENSE00003799451"
8	bjp	exon	54837450	54837669	2	+	.	gene_id "ENSG00000104237"; transcript_id "ENSE00003797097"
8	bjp	exon	54852574	54852728	2	+	.	gene_id "ENSG00000104237"; transcript_id "ENSE00002122194"
8	bjp	exon	54857028	54857106	2	+	.	gene_id "ENSG00000104237"; transcript_id "ENSE00003799605"
8	bjp	exon	54865835	54865916	2	+	.	gene_id "ENSG00000104237"; transcript_id "ENSE00003795236"
8	bjp	exon	54869843	54871720	2	+	.	gene_id "ENSG00000104237"; transcript_id "ENSE00003792056"
8	bjp	exon	55102389	55103294	2	+	.	gene_id "ENSG00000206579"; transcript_id "ENSG00000206579.1_M2"
8	bjp	exon	55140090	55140216	2	-	.	gene_id "ENSG00000253976"; transcript_id "ENSE00002099896"
8	bjp	exon	55142123	55142358	2	-	.	gene_id "ENSG00000253976"; transcript_id "ENSE00002101097"
8	bjp	exon	55161483	55161644	2	+	.	gene_id "ENSG00000253857"; transcript_id "ENSE00002140069"
8	bjp	exon	55164118	55164727	2	+	.	gene_id "ENSG00000253857"; transcript_id "ENSG00000253857.1_M3"
8	bjp	exon	55357678	55357877	2	+	.	gene_id "ENSG00000206579"; transcript_id "ENSG00000206579.2_M2"
8	bjp	exon	55449509	55455139	2	-	.	gene_id "ENSG00000248522"; transcript_id "ENSE00001760272"
8	bjp	exon	55517240	55517786	2	-	.	gene_id "ENSG00000254357"; transcript_id "ENSE00002105514"
8	bjp	exon	55520935	55520977	2	-	.	gene_id "ENSG00000254357"; transcript_id "ENSE00002121902"
8	bjp	exon	55523281	55542054	2	+	.	gene_id "ENSG00000206579"; transcript_id "ENSG00000206579.1_M4"
8	bjp	exon	55696424	55696834	2	-	.	gene_id "ENSG00000167904"; transcript_id "ENSE00002130129"
8	bjp	exon	55725116	55725259	2	-	.	gene_id "ENSG00000167904"; transcript_id "ENSE00002096790"
8	bjp	exon	55738744	55740218	2	-	.	gene_id "ENSG00000167904"; transcript_id "ENSG00000167904.1_M6"
8	bjp	exon	55743481	55743620	2	-	.	gene_id "ENSG00000167904"; transcript_id "ENSE00003514599"
8	bjp	exon	55745061	55745231	2	-	.	gene_id "ENSG00000167904"; transcript_id "ENSG00000167904.1_M5"
8	bjp	exon	55745343	55746047	2	-	.	gene_id "ENSG00000167904"; transcript_id "ENSG00000167904.1_M2"
8	bjp	exon	55746172	55748115	2	-	.	gene_id "ENSG00000167904"; transcript_id "ENSE00003717850"
8	bjp	exon	55750887	55751157	2	-	.	gene_id "ENSG00000167904"; transcript_id "ENSG00000167904.1_M4"
8	bjp	exon	55751421	55751546	2	-	.	gene_id "ENSG00000167904"; transcript_id "ENSE00002093114"
8	bjp	exon	55756244	55756411	2	-	.	gene_id "ENSG00000167904"; transcript_id "ENSG00000167904.2_M5"
8	bjp	exon	55760773	55763028	2	-	.	gene_id "ENSG00000167904"; transcript_id "ENSG00000167904.2_M6"
8	bjp	exon	55763422	55763701	2	-	.	gene_id "ENSG00000167904"; transcript_id "ENSG00000167904.2_M2"
8	bjp	exon	55763936	55763980	2	-	.	gene_id "ENSG00000167904"; transcript_id "ENSE00001118197"
8	bjp	exon	55772976	55773121	2	-	.	gene_id "ENSG00000167904"; transcript_id "ENSE00002099761"
8	bjp	exon	55773142	55773226	2	+	.	gene_id "ENSG00000137574"; transcript_id "ENSE00001310628_F1"
8	bjp	exon	55773408	55773719	2	+	.	gene_id "ENSG00000137574"; transcript_id "ENSG00000137574.1_M2"
8	bjp	exon	55782748	55782812	2	+	.	gene_id "ENSG00000137574"; transcript_id "ENSE00000980361"
8	bjp	exon	55785719	55785891	2	+	.	gene_id "ENSG00000137574"; transcript_id "ENSE00003581374"
8	bjp	exon	55786238	55787060	2	+	.	gene_id "ENSG00000137574"; transcript_id "ENSE00003628288"
8	bjp	exon	55790097	55790299	2	+	.	gene_id "ENSG00000137574"; transcript_id "ENSG00000137574.2_M2"
8	bjp	exon	55792698	55792784	2	+	.	gene_id "ENSG00000137574"; transcript_id "ENSE00003491679"
8	bjp	exon	55795978	55796152	2	+	.	gene_id "ENSG00000137574"; transcript_id "ENSE00003598569"
8	bjp	exon	55798914	55799220	2	+	.	gene_id "ENSG00000137574"; transcript_id "ENSG00000137574.3_M2"
8	bjp	exon	55802457	55802606	2	+	.	gene_id "ENSG00000137574"; transcript_id "ENSE00003496327"
8	bjp	exon	55804893	55805036	2	+	.	gene_id "ENSG00000137574"; transcript_id "ENSE00003643615"
8	bjp	exon	55810881	55811097	2	+	.	gene_id "ENSG00000137574"; transcript_id "ENSE00001504721"
8	bjp	exon	55813040	55813118	2	+	.	gene_id "ENSG00000137574"; transcript_id "ENSG00000137574.4_M2"
8	bjp	exon	55824581	55825448	2	+	.	gene_id "ENSG00000137574"; transcript_id "ENSG00000137574.5_M2"
8	bjp	exon	55879813	55880103	2	+	.	gene_id "ENSG00000254087"; transcript_id "ENSG00000254087.1_M2"
8	bjp	exon	55893595	55894104	2	+	.	gene_id "ENSG00000254325"; transcript_id "ENSE00002126389"
8	bjp	exon	55895577	55895739	2	+	.	gene_id "ENSG00000254325"; transcript_id "ENSE00002116430"
8	bjp	exon	55940234	55940327	2	+	.	gene_id "ENSG00000254087"; transcript_id "ENSE00002120710"
8	bjp	exon	55941855	55941991	2	+	.	gene_id "ENSG00000254087"; transcript_id "ENSG00000254087.2_M2"
8	bjp	exon	55946448	55946493	2	+	.	gene_id "ENSG00000254087"; transcript_id "ENSE00002247695"
8	bjp	exon	55947618	55947723	2	+	.	gene_id "ENSG00000254087"; transcript_id "ENSE00002292161"
8	bjp	exon	55950459	55950557	2	+	.	gene_id "ENSG00000254087"; transcript_id "ENSE00002225764"
8	bjp	exon	55950681	55950784	2	+	.	gene_id "ENSG00000254087"; transcript_id "ENSG00000254087.3_M2"
8	bjp	exon	55951966	55952115	2	+	.	gene_id "ENSG00000254087"; transcript_id "ENSE00002227592"
8	bjp	exon	55953832	55953984	2	+	.	gene_id "ENSG00000254087"; transcript_id "ENSE00002292125"
8	bjp	exon	55955096	55955293	2	+	.	gene_id "ENSG00000254087"; transcript_id "ENSE00001594326"
8	bjp	exon	55966715	55966897	2	+	.	gene_id "ENSG00000254087"; transcript_id "ENSE00003544022"
8	bjp	exon	55969717	55969793	2	+	.	gene_id "ENSG00000254087"; transcript_id "ENSE00003505232"
8	bjp	exon	55980240	55980540	2	-	.	gene_id "ENSG00000240905"; transcript_id "ENSE00001844267"
8	bjp	exon	55998346	55998499	2	+	.	gene_id "ENSG00000254087"; transcript_id "ENSG00000254087.4_M2"
8	bjp	exon	55999418	55999549	2	+	.	gene_id "ENSG00000254087"; transcript_id "ENSE00002215964"
8	bjp	exon	56009908	56014168	2	+	.	gene_id "ENSG00000254087"; transcript_id "ENSG00000254087.5_M2"
8	bjp	exon	56022019	56022313	2	-	.	gene_id "ENSG00000241997"; transcript_id "ENSE00001876105"
8	bjp	exon	56067295	56068530	2	-	.	gene_id "ENSG00000008988"; transcript_id "ENSE00002114040"
8	bjp	exon	56069703	56069833	2	-	.	gene_id "ENSG00000008988"; transcript_id "ENSG00000008988.1_M2"
8	bjp	exon	56072947	56073834	2	-	.	gene_id "ENSG00000008988"; transcript_id "ENSG00000008988.1_M11"
8	bjp	exon	56073902	56074581	2	-	.	gene_id "ENSG00000008988"; transcript_id "ENSG00000008988.1_M13"
8	bjp	exon	56074592	56074880	2	+	.	gene_id "ENSG00000253603"; transcript_id "ENSE00002089695"
8	bjp	exon	56075007	56075274	2	+	.	gene_id "ENSG00000253603"; transcript_id "ENSE00002107714"
8	bjp	exon	56112942	56113982	2	-	.	gene_id "ENSG00000172680"; transcript_id "ENSE00001198383"
8	bjp	exon	56121242	56121352	2	-	.	gene_id "ENSG00000221093"; transcript_id "ENSE00001564801"
8	bjp	exon	56160904	56167503	2	-	.	gene_id "ENSG00000181690"; transcript_id "ENSG00000181690.1_M4"
8	bjp	exon	56168028	56168386	2	-	.	gene_id "ENSG00000181690"; transcript_id "ENSE00003503283"
8	bjp	exon	56171091	56171424	2	-	.	gene_id "ENSG00000181690"; transcript_id "ENSG00000181690.1_M2"
8	bjp	exon	56179409	56179513	2	-	.	gene_id "ENSG00000181690"; transcript_id "ENSE00001256355"
8	bjp	exon	56209253	56209483	2	-	.	gene_id "ENSG00000181690"; transcript_id "ENSE00002125479"
8	bjp	exon	56211121	56211324	2	-	.	gene_id "ENSG00000181690"; transcript_id "ENSG00000181690.1_M3"
8	bjp	exon	56211686	56215578	2	+	.	gene_id "ENSG00000170791"; transcript_id "ENSG00000170791.1_M18"
8	bjp	exon	56216389	56216893	2	+	.	gene_id "ENSG00000170791"; transcript_id "ENSG00000170791.1_M7"
8	bjp	exon	56217331	56218798	2	+	.	gene_id "ENSG00000170791"; transcript_id "ENSG00000170791.1_M14"
8	bjp	exon	56222688	56223173	2	+	.	gene_id "ENSG00000272343"; transcript_id "ENSE00003697244"
8	bjp	exon	56253091	56253372	2	-	.	gene_id "ENSG00000254216"; transcript_id "ENSE00002115259"
8	bjp	exon	56300010	56301573	2	-	.	gene_id "ENSG00000170786"; transcript_id "ENSG00000170786.1_M3"
8	bjp	exon	56303938	56304084	2	-	.	gene_id "ENSG00000170786"; transcript_id "ENSE00002098483"
8	bjp	exon	56305597	56305722	2	-	.	gene_id "ENSG00000170786"; transcript_id "ENSE00001137340"
8	bjp	exon	56306676	56306820	2	-	.	gene_id "ENSG00000170786"; transcript_id "ENSE00001122721"
8	bjp	exon	56308928	56309027	2	-	.	gene_id "ENSG00000170786"; transcript_id "ENSE00001122729"
8	bjp	exon	56312157	56312288	2	-	.	gene_id "ENSG00000170786"; transcript_id "ENSE00001122734"
8	bjp	exon	56316015	56316361	2	-	.	gene_id "ENSG00000170786"; transcript_id "ENSE00001137347"
8	bjp	exon	56320059	56320776	2	-	.	gene_id "ENSG00000170786"; transcript_id "ENSG00000170786.2_M3"
8	bjp	exon	56373064	56373194	2	-	.	gene_id "ENSG00000253542"; transcript_id "ENSE00002313609"
8	bjp	exon	56374718	56374843	2	-	.	gene_id "ENSG00000253542"; transcript_id "ENSG00000253542.1_M2"
8	bjp	exon	56381942	56382099	2	-	.	gene_id "ENSG00000253542"; transcript_id "ENSG00000253542.2_M2"
8	bjp	exon	56382523	56382622	2	-	.	gene_id "ENSG00000253542"; transcript_id "ENSE00002116597"
8	bjp	exon	56390123	56390254	2	-	.	gene_id "ENSG00000253542"; transcript_id "ENSE00002101963"
8	bjp	exon	56390602	56390708	2	-	.	gene_id "ENSG00000253542"; transcript_id "ENSE00002104209"
8	bjp	exon	56390801	56390811	2	-	.	gene_id "ENSG00000253542"; transcript_id "ENSE00002125804"
8	bjp	exon	56395045	56395365	2	-	.	gene_id "ENSG00000253542"; transcript_id "ENSE00002120363"
8	bjp	exon	56436674	56437076	2	-	.	gene_id "ENSG00000181195"; transcript_id "ENSG00000181195.1_M2"
8	bjp	exon	56438435	56438510	2	-	.	gene_id "ENSG00000181195"; transcript_id "ENSE00002115846"
8	bjp	exon	56440954	56441937	2	-	.	gene_id "ENSG00000181195"; transcript_id "ENSG00000181195.1_M4"
8	bjp	exon	56443518	56444019	2	-	.	gene_id "ENSG00000181195"; transcript_id "ENSE00002110359"
8	bjp	exon	56445245	56445806	2	-	.	gene_id "ENSG00000181195"; transcript_id "ENSG00000181195.2_M2"
8	bjp	exon	56446501	56446734	2	-	.	gene_id "ENSG00000181195"; transcript_id "ENSG00000181195.1_M5"
8	bjp	exon	56476826	56477987	2	-	.	gene_id "ENSG00000253541"; transcript_id "ENSE00002136950"
8	bjp	exon	56496223	56496245	2	+	.	gene_id "ENSG00000254254"; transcript_id "ENSE00002120002_F1"
8	bjp	exon	56496334	56496355	2	+	.	gene_id "ENSG00000254254"; transcript_id "ENSE00002120002_F2"
8	bjp	exon	56518321	56520020	2	-	.	gene_id "ENSG00000246430"; transcript_id "ENSE00001971804"
8	bjp	exon	56520119	56520635	2	-	.	gene_id "ENSG00000246430"; transcript_id "ENSG00000246430.1_M6"
8	bjp	exon	56524624	56524749	2	+	.	gene_id "ENSG00000254254"; transcript_id "ENSE00002104913"
8	bjp	exon	56526981	56527136	2	+	.	gene_id "ENSG00000254254"; transcript_id "ENSE00002131509"
8	bjp	exon	56536758	56537203	2	-	.	gene_id "ENSG00000253139"; transcript_id "ENSG00000253139.1_M2"
8	bjp	exon	56538589	56538894	2	-	.	gene_id "ENSG00000253139"; transcript_id "ENSE00002139478"
8	bjp	exon	56540389	56540497	2	-	.	gene_id "ENSG00000253139"; transcript_id "ENSG00000253139.2_M2"
8	bjp	exon	56544079	56544178	2	-	.	gene_id "ENSG00000246430"; transcript_id "ENSE00002130155"
8	bjp	exon	56548293	56548358	2	+	.	gene_id "ENSG00000254254"; transcript_id "ENSE00002112655"
8	bjp	exon	56559453	56559823	2	-	.	gene_id "ENSG00000246430"; transcript_id "ENSG00000246430.2_M6"
8	bjp	exon	56588385	56588787	2	+	.	gene_id "ENSG00000241431"; transcript_id "ENSG00000241431.1_M2"
8	bjp	exon	56639901	56639952	2	-	.	gene_id "ENSG00000254055"; transcript_id "ENSE00002097874"
8	bjp	exon	56645632	56645847	2	-	.	gene_id "ENSG00000254055"; transcript_id "ENSE00002118072"
8	bjp	exon	56654908	56655049	2	-	.	gene_id "ENSG00000254055"; transcript_id "ENSE00002107819"
8	bjp	exon	56656292	56656465	2	-	.	gene_id "ENSG00000254055"; transcript_id "ENSE00002091901"
8	bjp	exon	56957933	56964064	2	-	.	gene_id "ENSG00000104331"; transcript_id "ENSG00000104331.1_M2"
8	bjp	exon	56964133	56964418	2	-	.	gene_id "ENSG00000104331"; transcript_id "ENSE00002116700"
8	bjp	exon	56966191	56966352	2	-	.	gene_id "ENSG00000104331"; transcript_id "ENSE00003557793"
8	bjp	exon	56967110	56967218	2	-	.	gene_id "ENSG00000104331"; transcript_id "ENSE00002137464"
8	bjp	exon	56978050	56978145	2	-	.	gene_id "ENSG00000104331"; transcript_id "ENSE00000694642"
8	bjp	exon	56980035	56980197	2	-	.	gene_id "ENSG00000104331"; transcript_id "ENSG00000104331.1_M3"
8	bjp	exon	56993199	56993844	2	-	.	gene_id "ENSG00000104331"; transcript_id "ENSG00000104331.2_M2"
8	bjp	exon	57126655	57126762	2	-	.	gene_id "ENSG00000222205"; transcript_id "ENSE00001590091"
8	bjp	exon	57142689	57142885	2	+	.	gene_id "ENSG00000253301"; transcript_id "ENSG00000253301.1_M2"
8	bjp	exon	57150601	57150766	2	+	.	gene_id "ENSG00000253301"; transcript_id "ENSE00002133565"
8	bjp	exon	57344931	57345140	2	+	.	gene_id "ENSG00000253871"; transcript_id "ENSG00000253871.2_M2"
8	bjp	exon	57346694	57347063	2	+	.	gene_id "ENSG00000253871"; transcript_id "ENSG00000253871.3_M2"
8	bjp	exon	57347222	57347408	2	+	.	gene_id "ENSG00000253871"; transcript_id "ENSE00002089601"
8	bjp	exon	57348369	57348586	2	+	.	gene_id "ENSG00000253871"; transcript_id "ENSE00002119198"
8	bjp	exon	57352460	57352577	2	+	.	gene_id "ENSG00000253871"; transcript_id "ENSE00002101470"
8	bjp	exon	57353271	57353408	2	+	.	gene_id "ENSG00000253871"; transcript_id "ENSE00002091689"
8	bjp	exon	57357446	57357524	2	+	.	gene_id "ENSG00000253871"; transcript_id "ENSE00002099324"
8	bjp	exon	57364542	57364857	2	+	.	gene_id "ENSG00000253871"; transcript_id "ENSE00002105146"
8	bjp	exon	57392546	57392882	2	+	.	gene_id "ENSG00000243050"; transcript_id "ENSE00001898814"
8	bjp	exon	57492884	57492975	2	+	.	gene_id "ENSG00000253821"; transcript_id "ENSG00000253821.1_M2"
8	bjp	exon	57545469	57545943	2	+	.	gene_id "ENSG00000253821"; transcript_id "ENSE00002123160"
8	bjp	exon	57591480	57591559	2	+	.	gene_id "ENSG00000253821"; transcript_id "ENSE00002120713"
8	bjp	exon	57594166	57594462	2	-	.	gene_id "ENSG00000253322"; transcript_id "ENSE00002114596"
8	bjp	exon	57746149	57746350	2	+	.	gene_id "ENSG00000254139"; transcript_id "ENSE00002116122"
8	bjp	exon	57747941	57750199	2	+	.	gene_id "ENSG00000254139"; transcript_id "ENSE00002110358"
8	bjp	exon	57786558	57786608	2	-	.	gene_id "ENSG00000253322"; transcript_id "ENSE00002093688"
8	bjp	exon	57889576	57890146	2	-	.	gene_id "ENSG00000253376"; transcript_id "ENSE00002122366"
8	bjp	exon	57890601	57890809	2	-	.	gene_id "ENSG00000253376"; transcript_id "ENSE00002100712"
8	bjp	exon	57978358	57978484	2	+	.	gene_id "ENSG00000205293"; transcript_id "ENSE00002098379"
8	bjp	exon	57980894	57981014	2	+	.	gene_id "ENSG00000205293"; transcript_id "ENSE00002132043"
8	bjp	exon	57982266	57984126	2	+	.	gene_id "ENSG00000205293"; transcript_id "ENSE00002102466"
8	bjp	exon	57994509	57994806	2	+	.	gene_id "ENSG00000169122"; transcript_id "ENSG00000169122.1_M3"
8	bjp	exon	58031334	58031605	2	-	.	gene_id "ENSG00000253523"; transcript_id "ENSE00002095533_F1"
8	bjp	exon	58031686	58031703	2	+	.	gene_id "ENSG00000169122"; transcript_id "ENSG00000169122.1_M2"
8	bjp	exon	58032158	58032682	2	-	.	gene_id "ENSG00000253523"; transcript_id "ENSE00002100497"
8	bjp	exon	58043184	58043299	2	+	.	gene_id "ENSG00000169122"; transcript_id "ENSE00001427687"
8	bjp	exon	58070207	58070387	2	+	.	gene_id "ENSG00000169122"; transcript_id "ENSG00000169122.2_M3"
8	bjp	exon	58075535	58075623	2	+	.	gene_id "ENSG00000169122"; transcript_id "ENSE00001198191"
8	bjp	exon	58077127	58077214	2	+	.	gene_id "ENSG00000169122"; transcript_id "ENSE00002095656"
8	bjp	exon	58091442	58091624	2	-	.	gene_id "ENSG00000253116"; transcript_id "ENSE00002126867"
8	bjp	exon	58098924	58099137	2	-	.	gene_id "ENSG00000253116"; transcript_id "ENSE00002136155"
8	bjp	exon	58100869	58101007	2	-	.	gene_id "ENSG00000253116"; transcript_id "ENSE00002094412"
8	bjp	exon	58106206	58106294	2	-	.	gene_id "ENSG00000253116"; transcript_id "ENSE00002106774"
8	bjp	exon	58113189	58113622	2	-	.	gene_id "ENSG00000242595"; transcript_id "ENSE00001843839"
8	bjp	exon	58145907	58148788	2	+	.	gene_id "ENSG00000169122"; transcript_id "ENSG00000169122.1_M4"
8	bjp	exon	58189318	58189416	2	+	.	gene_id "ENSG00000169122"; transcript_id "ENSE00002122699"
8	bjp	exon	58197831	58198157	2	+	.	gene_id "ENSG00000169122"; transcript_id "ENSG00000169122.2_M2"
8	bjp	exon	58203515	58204279	2	+	.	gene_id "ENSG00000169122"; transcript_id "ENSE00002119836"
8	bjp	exon	58255771	58256093	2	-	.	gene_id "ENSG00000253281"; transcript_id "ENSE00002135808"
8	bjp	exon	58257094	58257168	2	-	.	gene_id "ENSG00000253281"; transcript_id "ENSE00002106808"
8	bjp	exon	58259049	58259276	2	-	.	gene_id "ENSG00000253281"; transcript_id "ENSE00002094654"
8	bjp	exon	58259731	58260024	2	-	.	gene_id "ENSG00000253281"; transcript_id "ENSG00000253281.1_M4"
8	bjp	exon	58260525	58260753	2	-	.	gene_id "ENSG00000253281"; transcript_id "ENSG00000253281.1_M2"
8	bjp	exon	58271281	58271547	2	-	.	gene_id "ENSG00000253281"; transcript_id "ENSE00002116347"
8	bjp	exon	58271870	58272119	2	-	.	gene_id "ENSG00000253281"; transcript_id "ENSG00000253281.1_M3"
8	bjp	exon	58411264	58411469	2	+	.	gene_id "ENSG00000215114"; transcript_id "ENSG00000215114.1_M4"
8	bjp	exon	58430519	58430669	2	+	.	gene_id "ENSG00000215114"; transcript_id "ENSE00003600859"
8	bjp	exon	58434858	58435106	2	+	.	gene_id "ENSG00000215114"; transcript_id "ENSG00000215114.2_M4"
8	bjp	exon	58490178	58491774	2	-	.	gene_id "ENSG00000167910"; transcript_id "ENSE00001118233"
8	bjp	exon	58492353	58492528	2	-	.	gene_id "ENSG00000167910"; transcript_id "ENSE00001118229"
8	bjp	exon	58494506	58494636	2	-	.	gene_id "ENSG00000167910"; transcript_id "ENSE00001118232"
8	bjp	exon	58496604	58497190	2	-	.	gene_id "ENSG00000167910"; transcript_id "ENSE00001118230"
8	bjp	exon	58498229	58498469	2	-	.	gene_id "ENSG00000167910"; transcript_id "ENSE00001118234"
8	bjp	exon	58500019	58500236	2	-	.	gene_id "ENSG00000167910"; transcript_id "ENSE00001118231"
8	bjp	exon	58503588	58504068	2	+	.	gene_id "ENSG00000254103"; transcript_id "ENSE00002109854"
8	bjp	exon	58552924	58553303	2	+	.	gene_id "ENSG00000137575"; transcript_id "ENSG00000137575.1_M9"
8	bjp	exon	58560284	58561795	2	+	.	gene_id "ENSG00000137575"; transcript_id "ENSG00000137575.1_M2"
8	bjp	exon	58570712	58570965	2	+	.	gene_id "ENSG00000137575"; transcript_id "ENSG00000137575.2_M2"
8	bjp	exon	58575900	58576366	2	+	.	gene_id "ENSG00000137575"; transcript_id "ENSG00000137575.1_M3"
8	bjp	exon	58577993	58578384	2	+	.	gene_id "ENSG00000137575"; transcript_id "ENSG00000137575.1_M5"
8	bjp	exon	58579623	58579949	2	+	.	gene_id "ENSG00000137575"; transcript_id "ENSG00000137575.4_M2"
8	bjp	exon	58581686	58582860	2	+	.	gene_id "ENSG00000137575"; transcript_id "ENSG00000137575.1_M8"
8	bjp	exon	58583504	58584200	2	-	.	gene_id "ENSG00000035681"; transcript_id "ENSG00000035681.1_M3"
8	bjp	exon	58585652	58586000	2	-	.	gene_id "ENSG00000035681"; transcript_id "ENSG00000035681.2_M3"
8	bjp	exon	58586349	58586608	2	-	.	gene_id "ENSG00000035681"; transcript_id "ENSG00000035681.1_M4"
8	bjp	exon	58587618	58587701	2	-	.	gene_id "ENSG00000035681"; transcript_id "ENSG00000035681.1_M2"
8	bjp	exon	58589452	58590074	2	-	.	gene_id "ENSG00000035681"; transcript_id "ENSG00000035681.1_M6"
8	bjp	exon	58590866	58591009	2	-	.	gene_id "ENSG00000035681"; transcript_id "ENSG00000035681.3_M3"
8	bjp	exon	58594232	58594878	2	-	.	gene_id "ENSG00000035681"; transcript_id "ENSG00000035681.2_M4"
8	bjp	exon	58595560	58595659	2	-	.	gene_id "ENSG00000035681"; transcript_id "ENSE00003502904"
8	bjp	exon	58595800	58595902	2	-	.	gene_id "ENSG00000035681"; transcript_id "ENSE00002091195"
8	bjp	exon	58597387	58597550	2	-	.	gene_id "ENSG00000035681"; transcript_id "ENSG00000035681.4_M3"
8	bjp	exon	58597860	58597902	2	-	.	gene_id "ENSG00000035681"; transcript_id "ENSE00003473113"
8	bjp	exon	58599232	58599480	2	-	.	gene_id "ENSG00000035681"; transcript_id "ENSG00000035681.2_M2"
8	bjp	exon	58599750	58599870	2	-	.	gene_id "ENSG00000035681"; transcript_id "ENSE00003520028"
8	bjp	exon	58599970	58600178	2	-	.	gene_id "ENSG00000035681"; transcript_id "ENSG00000035681.5_M3"
8	bjp	exon	58601168	58601348	2	-	.	gene_id "ENSG00000035681"; transcript_id "ENSG00000035681.3_M2"
8	bjp	exon	58601445	58601535	2	-	.	gene_id "ENSG00000035681"; transcript_id "ENSE00003578977"
8	bjp	exon	58602058	58602137	2	-	.	gene_id "ENSG00000035681"; transcript_id "ENSE00003544982"
8	bjp	exon	58603210	58603386	2	-	.	gene_id "ENSG00000035681"; transcript_id "ENSE00003575603"
8	bjp	exon	58605927	58606035	2	-	.	gene_id "ENSG00000035681"; transcript_id "ENSE00003663569"
8	bjp	exon	58607769	58607840	2	-	.	gene_id "ENSG00000035681"; transcript_id "ENSE00003541433"
8	bjp	exon	58609604	58609733	2	-	.	gene_id "ENSG00000035681"; transcript_id "ENSE00003596708"
8	bjp	exon	58623220	58623272	2	-	.	gene_id "ENSG00000035681"; transcript_id "ENSE00003568416"
8	bjp	exon	58623377	58623424	2	-	.	gene_id "ENSG00000035681"; transcript_id "ENSG00000035681.4_M2"
8	bjp	exon	58623709	58623780	2	-	.	gene_id "ENSG00000035681"; transcript_id "ENSG00000035681.6_M3"
8	bjp	exon	58631365	58631546	2	-	.	gene_id "ENSG00000035681"; transcript_id "ENSG00000035681.7_M3"
8	bjp	exon	58635189	58635225	2	-	.	gene_id "ENSG00000035681"; transcript_id "ENSE00003621043"
8	bjp	exon	58635305	58635372	2	-	.	gene_id "ENSG00000035681"; transcript_id "ENSE00003571254"
8	bjp	exon	58635468	58635546	2	-	.	gene_id "ENSG00000035681"; transcript_id "ENSE00003522834"
8	bjp	exon	58637234	58637389	2	-	.	gene_id "ENSG00000035681"; transcript_id "ENSE00002102492"
8	bjp	exon	58639968	58640102	2	-	.	gene_id "ENSG00000035681"; transcript_id "ENSE00002092336"
8	bjp	exon	58642984	58643073	2	-	.	gene_id "ENSG00000035681"; transcript_id "ENSE00003576501"
8	bjp	exon	58659195	58659534	2	-	.	gene_id "ENSG00000035681"; transcript_id "ENSG00000035681.5_M2"
8	bjp	exon	58659573	58659844	2	-	.	gene_id "ENSG00000035681"; transcript_id "ENSG00000035681.3_M4"
8	bjp	exon	58805418	58807783	2	-	.	gene_id "ENSG00000198846"; transcript_id "ENSE00001197897"
8	bjp	exon	58808118	58808269	2	-	.	gene_id "ENSG00000198846"; transcript_id "ENSE00001020343"
8	bjp	exon	58814412	58814552	2	-	.	gene_id "ENSG00000201231"; transcript_id "ENSE00001809149"
8	bjp	exon	58815338	58815724	2	-	.	gene_id "ENSG00000198846"; transcript_id "ENSE00001020339"
8	bjp	exon	58826822	58826902	2	-	.	gene_id "ENSG00000198846"; transcript_id "ENSE00001020341"
8	bjp	exon	58838081	58838311	2	-	.	gene_id "ENSG00000198846"; transcript_id "ENSE00001020345"
8	bjp	exon	58851524	58851805	2	-	.	gene_id "ENSG00000198846"; transcript_id "ENSE00001020338"
8	bjp	exon	58939302	58939544	2	-	.	gene_id "ENSG00000198846"; transcript_id "ENSE00000980445"
8	bjp	exon	58959943	58960008	2	-	.	gene_id "ENSG00000198846"; transcript_id "ENSE00001136846"
8	bjp	exon	58991720	58992132	2	-	.	gene_id "ENSG00000254048"; transcript_id "ENSE00002107452"
8	bjp	exon	58992801	58992938	2	-	.	gene_id "ENSG00000254048"; transcript_id "ENSE00002116375"
8	bjp	exon	59118886	59119039	2	-	.	gene_id "ENSG00000198846"; transcript_id "ENSE00002717862_F1"
8	bjp	exon	59119209	59119285	2	+	.	gene_id "ENSG00000167912"; transcript_id "ENSG00000167912.1_M2"
8	bjp	exon	59119586	59120071	2	+	.	gene_id "ENSG00000167912"; transcript_id "ENSG00000167912.2_M2"
8	bjp	exon	59120336	59121346	2	+	.	gene_id "ENSG00000167912"; transcript_id "ENSG00000167912.3_M2"
8	bjp	exon	59137372	59137502	2	-	.	gene_id "ENSG00000206853"; transcript_id "ENSE00001499136"
8	bjp	exon	59455885	59456010	2	+	.	gene_id "ENSG00000201763"; transcript_id "ENSE00001439656"
8	bjp	exon	59557528	59557855	2	-	.	gene_id "ENSG00000254150"; transcript_id "ENSE00002136657"
8	bjp	exon	59561327	59561560	2	-	.	gene_id "ENSG00000253260"; transcript_id "ENSE00002114617"
8	bjp	exon	59593578	59593701	2	-	.	gene_id "ENSG00000253260"; transcript_id "ENSE00002110587"
8	bjp	exon	59601378	59601452	2	+	.	gene_id "ENSG00000253879"; transcript_id "ENSG00000253879.1_M2"
8	bjp	exon	59606530	59607005	2	+	.	gene_id "ENSG00000253879"; transcript_id "ENSE00002128937"
8	bjp	exon	59612819	59612889	2	+	.	gene_id "ENSG00000253879"; transcript_id "ENSE00002129050"
8	bjp	exon	59613381	59613775	2	+	.	gene_id "ENSG00000253879"; transcript_id "ENSE00002109105"
8	bjp	exon	59760047	59760263	2	+	.	gene_id "ENSG00000253413"; transcript_id "ENSE00002123807"
8	bjp	exon	59821124	59821433	2	+	.	gene_id "ENSG00000253723"; transcript_id "ENSE00002125416"
8	bjp	exon	60049587	60049619	2	+	.	gene_id "ENSG00000254775"; transcript_id "ENSE00002163257"
8	bjp	exon	60058251	60058528	2	+	.	gene_id "ENSG00000254775"; transcript_id "ENSE00002174417"
8	bjp	exon	60074594	60074715	2	+	.	gene_id "ENSG00000254775"; transcript_id "ENSE00002182081"
8	bjp	exon	60141821	60142142	2	+	.	gene_id "ENSG00000254954"; transcript_id "ENSE00002191397"
8	bjp	exon	60187347	60189985	2	-	.	gene_id "ENSG00000178538"; transcript_id "ENSE00001360921"
8	bjp	exon	60208071	60208919	2	-	.	gene_id "ENSG00000178538"; transcript_id "ENSG00000178538.1_M2"
8	bjp	exon	60222649	60222761	2	-	.	gene_id "ENSG00000178538"; transcript_id "ENSE00003524743"
8	bjp	exon	60224537	60224585	2	-	.	gene_id "ENSG00000178538"; transcript_id "ENSE00003527892"
8	bjp	exon	60226873	60226935	2	-	.	gene_id "ENSG00000178538"; transcript_id "ENSE00003479343"
8	bjp	exon	60232284	60232379	2	-	.	gene_id "ENSG00000178538"; transcript_id "ENSE00003652267"
8	bjp	exon	60232485	60232673	2	-	.	gene_id "ENSG00000178538"; transcript_id "ENSE00002196546"
8	bjp	exon	60264822	60266049	2	-	.	gene_id "ENSG00000178538"; transcript_id "ENSG00000178538.2_M2"
8	bjp	exon	60279689	60279880	2	-	.	gene_id "ENSG00000178538"; transcript_id "ENSE00003479603"
8	bjp	exon	60281048	60281412	2	-	.	gene_id "ENSG00000178538"; transcript_id "ENSG00000178538.1_M3"
8	bjp	exon	60384588	60384665	2	-	.	gene_id "ENSG00000251396"; transcript_id "ENSE00002180087"
8	bjp	exon	60385207	60385406	2	-	.	gene_id "ENSG00000251396"; transcript_id "ENSE00002144037"
8	bjp	exon	60387262	60387995	2	+	.	gene_id "ENSG00000226301"; transcript_id "ENSE00002153550"
8	bjp	exon	60403212	60405249	2	-	.	gene_id "ENSG00000251396"; transcript_id "ENSG00000251396.1_M3"
8	bjp	exon	60408355	60408497	2	-	.	gene_id "ENSG00000251396"; transcript_id "ENSE00002079111"
8	bjp	exon	60412340	60412783	2	-	.	gene_id "ENSG00000251396"; transcript_id "ENSG00000251396.1_M2"
8	bjp	exon	60413010	60413470	2	-	.	gene_id "ENSG00000251396"; transcript_id "ENSG00000251396.2_M3"
8	bjp	exon	60413556	60413930	2	-	.	gene_id "ENSG00000251396"; transcript_id "ENSG00000251396.3_M3"
8	bjp	exon	60468863	60469116	2	-	.	gene_id "ENSG00000251396"; transcript_id "ENSE00002146320"
8	bjp	exon	60508647	60508762	2	-	.	gene_id "ENSG00000251396"; transcript_id "ENSG00000251396.2_M2"
8	bjp	exon	60516598	60516795	2	-	.	gene_id "ENSG00000251396"; transcript_id "ENSG00000251396.3_M2"
8	bjp	exon	60516857	60517253	2	+	.	gene_id "ENSG00000104388"; transcript_id "ENSG00000104388.1_M6"
8	bjp	exon	60552369	60553036	2	-	.	gene_id "ENSG00000255321"; transcript_id "ENSE00002167771"
8	bjp	exon	60558408	60559279	2	+	.	gene_id "ENSG00000104388"; transcript_id "ENSG00000104388.1_M3"
8	bjp	exon	60569929	60570057	2	+	.	gene_id "ENSG00000104388"; transcript_id "ENSG00000104388.1_M2"
8	bjp	exon	60572046	60572113	2	+	.	gene_id "ENSG00000104388"; transcript_id "ENSG00000104388.2_M2"
8	bjp	exon	60576234	60576297	2	+	.	gene_id "ENSG00000104388"; transcript_id "ENSE00001883003"
8	bjp	exon	60584044	60584077	2	+	.	gene_id "ENSG00000104388"; transcript_id "ENSE00002188295"
8	bjp	exon	60584208	60584290	2	+	.	gene_id "ENSG00000104388"; transcript_id "ENSE00003511555"
8	bjp	exon	60584723	60584815	2	+	.	gene_id "ENSG00000104388"; transcript_id "ENSG00000104388.3_M2"
8	bjp	exon	60591690	60592117	2	+	.	gene_id "ENSG00000104388"; transcript_id "ENSG00000104388.1_M4"
8	bjp	exon	60618580	60619111	2	+	.	gene_id "ENSG00000104388"; transcript_id "ENSG00000104388.4_M2"
8	bjp	exon	60620674	60623627	2	+	.	gene_id "ENSG00000104388"; transcript_id "ENSG00000104388.2_M6"
8	bjp	exon	60631509	60631907	2	-	.	gene_id "ENSG00000228862"; transcript_id "ENSG00000228862.1_M2"
8	bjp	exon	60632596	60632771	2	-	.	gene_id "ENSG00000228862"; transcript_id "ENSE00002153630"
8	bjp	exon	60633061	60636271	2	-	.	gene_id "ENSG00000228862"; transcript_id "ENSE00002162107"
8	bjp	exon	60652502	60652679	2	-	.	gene_id "ENSG00000254869"; transcript_id "ENSE00002149794"
8	bjp	exon	60653155	60653298	2	-	.	gene_id "ENSG00000254869"; transcript_id "ENSE00002157137"
8	bjp	exon	60653454	60653561	2	-	.	gene_id "ENSG00000254869"; transcript_id "ENSE00002166446"
8	bjp	exon	60660820	60661184	2	+	.	gene_id "ENSG00000255289"; transcript_id "ENSE00002143746"
8	bjp	exon	60664367	60664530	2	+	.	gene_id "ENSG00000255289"; transcript_id "ENSE00001860955"
8	bjp	exon	60678778	60679082	2	+	.	gene_id "ENSG00000171316"; transcript_id "ENSE00002175345"
8	bjp	exon	60679564	60679791	2	+	.	gene_id "ENSG00000171316"; transcript_id "ENSE00002162532"
8	bjp	exon	60741259	60743097	2	+	.	gene_id "ENSG00000171316"; transcript_id "ENSG00000171316.1_M7"
8	bjp	exon	60781000	60781430	2	+	.	gene_id "ENSG00000171316"; transcript_id "ENSG00000171316.1_M3"
8	bjp	exon	60794986	60795127	2	+	.	gene_id "ENSG00000171316"; transcript_id "ENSE00003540731"
8	bjp	exon	60800388	60800526	2	+	.	gene_id "ENSG00000171316"; transcript_id "ENSG00000171316.1_M2"
8	bjp	exon	60801528	60801593	2	+	.	gene_id "ENSG00000171316"; transcript_id "ENSE00001122564"
8	bjp	exon	60808217	60808272	2	+	.	gene_id "ENSG00000171316"; transcript_id "ENSE00001122559"
8	bjp	exon	60808735	60808926	2	-	.	gene_id "ENSG00000254432"; transcript_id "ENSE00002178031"
8	bjp	exon	60809498	60809606	2	-	.	gene_id "ENSG00000254432"; transcript_id "ENSE00002197668"
8	bjp	exon	60816387	60816501	2	+	.	gene_id "ENSG00000171316"; transcript_id "ENSE00001122549"
8	bjp	exon	60820007	60820090	2	+	.	gene_id "ENSG00000171316"; transcript_id "ENSE00001122541"
8	bjp	exon	60821790	60821927	2	+	.	gene_id "ENSG00000171316"; transcript_id "ENSE00001122533"
8	bjp	exon	60822024	60822145	2	+	.	gene_id "ENSG00000171316"; transcript_id "ENSE00001122527"
8	bjp	exon	60822503	60822746	2	+	.	gene_id "ENSG00000171316"; transcript_id "ENSE00001122519"
8	bjp	exon	60823840	60825415	2	+	.	gene_id "ENSG00000171316"; transcript_id "ENSG00000171316.2_M2"
8	bjp	exon	60828663	60828806	2	+	.	gene_id "ENSG00000171316"; transcript_id "ENSE00001169997"
8	bjp	exon	60830322	60830577	2	+	.	gene_id "ENSG00000171316"; transcript_id "ENSE00001698705"
8	bjp	exon	60836073	60836283	2	+	.	gene_id "ENSG00000171316"; transcript_id "ENSE00001144151"
8	bjp	exon	60836817	60837012	2	+	.	gene_id "ENSG00000171316"; transcript_id "ENSE00001790879"
8	bjp	exon	60837668	60837835	2	+	.	gene_id "ENSG00000171316"; transcript_id "ENSE00001201934"
8	bjp	exon	60838076	60838255	2	+	.	gene_id "ENSG00000171316"; transcript_id "ENSE00001144137"
8	bjp	exon	60841644	60841754	2	+	.	gene_id "ENSG00000171316"; transcript_id "ENSE00001144130"
8	bjp	exon	60841847	60842052	2	+	.	gene_id "ENSG00000171316"; transcript_id "ENSE00001144123"
8	bjp	exon	60844864	60845063	2	+	.	gene_id "ENSG00000171316"; transcript_id "ENSE00001144115"
8	bjp	exon	60845250	60845409	2	+	.	gene_id "ENSG00000171316"; transcript_id "ENSE00000980480"
8	bjp	exon	60848515	60848604	2	+	.	gene_id "ENSG00000171316"; transcript_id "ENSE00000980481"
8	bjp	exon	60849051	60849154	2	+	.	gene_id "ENSG00000171316"; transcript_id "ENSE00000980482"
8	bjp	exon	60850493	60850622	2	+	.	gene_id "ENSG00000171316"; transcript_id "ENSE00001201902"
8	bjp	exon	60850737	60850761	2	+	.	gene_id "ENSG00000171316"; transcript_id "ENSE00002195994"
8	bjp	exon	60851032	60851104	2	+	.	gene_id "ENSG00000171316"; transcript_id "ENSE00003516725"
8	bjp	exon	60851262	60851319	2	+	.	gene_id "ENSG00000171316"; transcript_id "ENSE00003488217"
8	bjp	exon	60852019	60852247	2	+	.	gene_id "ENSG00000171316"; transcript_id "ENSE00003561610"
8	bjp	exon	60852498	60852706	2	+	.	gene_id "ENSG00000171316"; transcript_id "ENSG00000171316.3_M2"
8	bjp	exon	60852829	60853500	2	+	.	gene_id "ENSG00000171316"; transcript_id "ENSE00001201871"
8	bjp	exon	60854363	60854523	2	+	.	gene_id "ENSG00000171316"; transcript_id "ENSE00001201866"
8	bjp	exon	60855093	60855209	2	+	.	gene_id "ENSG00000171316"; transcript_id "ENSE00002156458"
8	bjp	exon	60855975	60856202	2	+	.	gene_id "ENSG00000171316"; transcript_id "ENSE00003487536"
8	bjp	exon	60856445	60856888	2	+	.	gene_id "ENSG00000171316"; transcript_id "ENSG00000171316.2_M3"
8	bjp	exon	60860904	60868028	2	+	.	gene_id "ENSG00000171316"; transcript_id "ENSG00000171316.1_M12"
8	bjp	exon	60906059	60906452	2	+	.	gene_id "ENSG00000271377"; transcript_id "ENSE00003643310"
8	bjp	exon	60910053	60910228	2	+	.	gene_id "ENSG00000254777"; transcript_id "ENSE00002189973"
8	bjp	exon	60910590	60910666	2	+	.	gene_id "ENSG00000254777"; transcript_id "ENSE00002191150"
8	bjp	exon	60918981	60919050	2	+	.	gene_id "ENSG00000254777"; transcript_id "ENSE00002178804"
8	bjp	exon	60920170	60920422	2	+	.	gene_id "ENSG00000254777"; transcript_id "ENSE00002149996"
8	bjp	exon	60937705	60939871	2	-	.	gene_id "ENSG00000255397"; transcript_id "ENSE00002150286"
8	bjp	exon	60952930	60953035	2	+	.	gene_id "ENSG00000254777"; transcript_id "ENSE00002185308"
8	bjp	exon	60963352	60963425	2	+	.	gene_id "ENSG00000254777"; transcript_id "ENSE00002170123"
8	bjp	exon	60965237	60965361	2	+	.	gene_id "ENSG00000254777"; transcript_id "ENSE00002170087"
8	bjp	exon	60965802	60966169	2	-	.	gene_id "ENSG00000254802"; transcript_id "ENSE00002144596_F1"
8	bjp	exon	60966458	60966557	2	+	.	gene_id "ENSG00000254777"; transcript_id "ENSE00002196626_F1"
8	bjp	exon	60967573	60967775	2	-	.	gene_id "ENSG00000254802"; transcript_id "ENSE00002150545"
8	bjp	exon	61057158	61057230	2	+	.	gene_id "ENSG00000177182"; transcript_id "ENSE00002106869"
8	bjp	exon	61264624	61264859	2	-	.	gene_id "ENSG00000254222"; transcript_id "ENSE00002130936"
8	bjp	exon	61273921	61274036	2	-	.	gene_id "ENSG00000254222"; transcript_id "ENSE00002111525"
8	bjp	exon	61287955	61288234	2	+	.	gene_id "ENSG00000177182"; transcript_id "ENSG00000177182.1_M4"
8	bjp	exon	61292005	61292039	2	-	.	gene_id "ENSG00000254222"; transcript_id "ENSE00002128990"
8	bjp	exon	61292318	61292454	2	+	.	gene_id "ENSG00000177182"; transcript_id "ENSE00003728280"
8	bjp	exon	61299677	61300163	2	+	.	gene_id "ENSG00000177182"; transcript_id "ENSG00000177182.2_M4"
8	bjp	exon	61300283	61300593	2	-	.	gene_id "ENSG00000253711"; transcript_id "ENSG00000253711.1_M2"
8	bjp	exon	61300820	61301069	2	-	.	gene_id "ENSG00000253711"; transcript_id "ENSG00000253711.2_M2"
8	bjp	exon	61370346	61370666	2	+	.	gene_id "ENSG00000177182"; transcript_id "ENSE00002127247"
8	bjp	exon	61376605	61378375	2	+	.	gene_id "ENSG00000177182"; transcript_id "ENSG00000177182.1_M3"
8	bjp	exon	61391006	61391229	2	+	.	gene_id "ENSG00000177182"; transcript_id "ENSG00000177182.1_M2"
8	bjp	exon	61454141	61454251	2	+	.	gene_id "ENSG00000177182"; transcript_id "ENSG00000177182.2_M3"
8	bjp	exon	61458307	61458660	2	+	.	gene_id "ENSG00000177182"; transcript_id "ENSG00000177182.3_M3"
8	bjp	exon	61464571	61465804	2	+	.	gene_id "ENSG00000177182"; transcript_id "ENSE00002094627"
8	bjp	exon	61499455	61500555	2	+	.	gene_id "ENSG00000177182"; transcript_id "ENSG00000177182.3_M4"
8	bjp	exon	61501646	61503509	2	-	.	gene_id "ENSG00000198363"; transcript_id "ENSG00000198363.1_M2"
8	bjp	exon	61517013	61517661	2	-	.	gene_id "ENSG00000198363"; transcript_id "ENSG00000198363.2_M2"
8	bjp	exon	61518032	61518123	2	-	.	gene_id "ENSG00000198363"; transcript_id "ENSE00003661013"
8	bjp	exon	61525977	61526112	2	-	.	gene_id "ENSG00000198363"; transcript_id "ENSG00000198363.3_M2"
8	bjp	exon	61548071	61548208	2	-	.	gene_id "ENSG00000198363"; transcript_id "ENSE00003804214"
8	bjp	exon	61553031	61553120	2	-	.	gene_id "ENSG00000198363"; transcript_id "ENSE00003804713"
8	bjp	exon	61555924	61556022	2	-	.	gene_id "ENSG00000198363"; transcript_id "ENSE00003809256"
8	bjp	exon	61562744	61562880	2	-	.	gene_id "ENSG00000198363"; transcript_id "ENSE00003803149"
8	bjp	exon	61567168	61567318	2	-	.	gene_id "ENSG00000198363"; transcript_id "ENSG00000198363.4_M2"
8	bjp	exon	61576601	61576858	2	-	.	gene_id "ENSG00000198363"; transcript_id "ENSG00000198363.5_M2"
8	bjp	exon	61582999	61583535	2	-	.	gene_id "ENSG00000198363"; transcript_id "ENSE00002095606"
8	bjp	exon	61583944	61584029	2	-	.	gene_id "ENSG00000198363"; transcript_id "ENSE00003545266"
8	bjp	exon	61606461	61607322	2	-	.	gene_id "ENSG00000198363"; transcript_id "ENSE00002117232"
8	bjp	exon	61618978	61619019	2	-	.	gene_id "ENSG00000198363"; transcript_id "ENSE00003520815"
8	bjp	exon	61623710	61626280	2	-	.	gene_id "ENSG00000198363"; transcript_id "ENSG00000198363.1_M8"
8	bjp	exon	61631680	61632012	2	-	.	gene_id "ENSG00000222898"; transcript_id "ENSE00001590784"
8	bjp	exon	61633683	61633727	2	-	.	gene_id "ENSG00000198363"; transcript_id "ENSE00003537390"
8	bjp	exon	61637947	61638046	2	-	.	gene_id "ENSG00000198363"; transcript_id "ENSG00000198363.1_M5"
8	bjp	exon	61638322	61638363	2	-	.	gene_id "ENSG00000198363"; transcript_id "ENSG00000198363.6_M2"
8	bjp	exon	61642888	61642920	2	-	.	gene_id "ENSG00000198363"; transcript_id "ENSE00003668466"
8	bjp	exon	61643386	61643433	2	-	.	gene_id "ENSG00000198363"; transcript_id "ENSG00000198363.7_M2"
8	bjp	exon	61643945	61644001	2	-	.	gene_id "ENSG00000198363"; transcript_id "ENSE00003807848"
8	bjp	exon	61644600	61644632	2	-	.	gene_id "ENSG00000198363"; transcript_id "ENSE00003482380"
8	bjp	exon	61651050	61651431	2	-	.	gene_id "ENSG00000198363"; transcript_id "ENSG00000198363.2_M3"
8	bjp	exon	61653568	61653660	2	-	.	gene_id "ENSG00000198363"; transcript_id "ENSE00003806662"
8	bjp	exon	61656128	61661926	2	-	.	gene_id "ENSG00000198363"; transcript_id "ENSG00000198363.8_M2"
8	bjp	exon	61664725	61665606	2	-	.	gene_id "ENSG00000198363"; transcript_id "ENSG00000198363.9_M2"
8	bjp	exon	61668234	61668275	2	-	.	gene_id "ENSG00000198363"; transcript_id "ENSE00001505174"
8	bjp	exon	61675259	61676319	2	-	.	gene_id "ENSG00000198363"; transcript_id "ENSG00000198363.10_M2"
8	bjp	exon	61680524	61681036	2	-	.	gene_id "ENSG00000198363"; transcript_id "ENSG00000198363.3_M3"
8	bjp	exon	61682439	61682483	2	-	.	gene_id "ENSG00000198363"; transcript_id "ENSE00001316358"
8	bjp	exon	61683553	61684190	2	-	.	gene_id "ENSG00000198363"; transcript_id "ENSG00000198363.4_M3"
8	bjp	exon	61684485	61684700	2	-	.	gene_id "ENSG00000198363"; transcript_id "ENSE00002098590"
8	bjp	exon	61687415	61687700	2	-	.	gene_id "ENSG00000198363"; transcript_id "ENSE00002117399"
8	bjp	exon	61689673	61689849	2	-	.	gene_id "ENSG00000198363"; transcript_id "ENSG00000198363.1_M11"
8	bjp	exon	61714269	61714640	2	-	.	gene_id "ENSG00000198363"; transcript_id "ENSG00000198363.1_M7"
8	bjp	exon	61714788	61714859	2	+	.	gene_id "ENSG00000264408"; transcript_id "ENSE00002731747"
8	bjp	exon	61759094	61761764	2	-	.	gene_id "ENSG00000251127"; transcript_id "ENSE00002080020"
8	bjp	exon	61765891	61765969	2	-	.	gene_id "ENSG00000251127"; transcript_id "ENSE00002037039"
8	bjp	exon	61785047	61785156	2	+	.	gene_id "ENSG00000254119"; transcript_id "ENSE00002133573"
8	bjp	exon	61821481	61821843	2	-	.	gene_id "ENSG00000253834"; transcript_id "ENSE00002106473"
8	bjp	exon	61825010	61825252	2	-	.	gene_id "ENSG00000253834"; transcript_id "ENSE00002108406"
8	bjp	exon	61825328	61825532	2	+	.	gene_id "ENSG00000254119"; transcript_id "ENSG00000254119.1_M5"
8	bjp	exon	61827819	61827977	2	+	.	gene_id "ENSG00000254119"; transcript_id "ENSE00002132135"
8	bjp	exon	61834873	61834996	2	+	.	gene_id "ENSG00000254119"; transcript_id "ENSG00000254119.1_M4"
8	bjp	exon	61852653	61852776	2	+	.	gene_id "ENSG00000254119"; transcript_id "ENSG00000254119.2_M5"
8	bjp	exon	61854383	61854434	2	+	.	gene_id "ENSG00000254119"; transcript_id "ENSE00002101742"
8	bjp	exon	61861770	61862040	2	+	.	gene_id "ENSG00000254119"; transcript_id "ENSE00002122396"
8	bjp	exon	61874056	61874179	2	+	.	gene_id "ENSG00000254119"; transcript_id "ENSE00002113911"
8	bjp	exon	61885286	61885562	2	+	.	gene_id "ENSG00000254119"; transcript_id "ENSG00000254119.2_M2"
8	bjp	exon	61889839	61889875	2	+	.	gene_id "ENSG00000254120"; transcript_id "ENSE00002109630"
8	bjp	exon	61892703	61892841	2	+	.	gene_id "ENSG00000254120"; transcript_id "ENSE00002130373"
8	bjp	exon	61893334	61893474	2	+	.	gene_id "ENSG00000254120"; transcript_id "ENSE00002130130"
8	bjp	exon	61894117	61894206	2	+	.	gene_id "ENSG00000254120"; transcript_id "ENSE00002122349"
8	bjp	exon	61894486	61894735	2	+	.	gene_id "ENSG00000254119"; transcript_id "ENSE00002134576"
8	bjp	exon	61909984	61910802	2	-	.	gene_id "ENSG00000253544"; transcript_id "ENSE00002122341"
8	bjp	exon	61922690	61922823	2	+	.	gene_id "ENSG00000254119"; transcript_id "ENSE00002102331"
8	bjp	exon	61939337	61939534	2	+	.	gene_id "ENSG00000254119"; transcript_id "ENSE00002124054"
8	bjp	exon	61944139	61944180	2	+	.	gene_id "ENSG00000254119"; transcript_id "ENSE00002136683"
8	bjp	exon	62110524	62111202	2	+	.	gene_id "ENSG00000253789"; transcript_id "ENSG00000253789.1_M2"
8	bjp	exon	62111769	62111919	2	+	.	gene_id "ENSG00000253789"; transcript_id "ENSE00002137678"
8	bjp	exon	62119746	62119898	2	+	.	gene_id "ENSG00000253789"; transcript_id "ENSE00002090818"
8	bjp	exon	62143311	62144769	2	-	.	gene_id "ENSG00000237810"; transcript_id "ENSE00002089842"
8	bjp	exon	62473217	62473430	2	-	.	gene_id "ENSG00000254050"; transcript_id "ENSE00002090005"
8	bjp	exon	62473971	62474269	2	-	.	gene_id "ENSG00000254050"; transcript_id "ENSE00002110090"
8	bjp	exon	62482198	62483811	2	-	.	gene_id "ENSG00000253975"; transcript_id "ENSE00002136878"
8	bjp	exon	62579539	62579676	2	+	.	gene_id "ENSG00000185942"; transcript_id "ENSE00003565152"
8	bjp	exon	62589714	62589794	2	+	.	gene_id "ENSG00000185942"; transcript_id "ENSE00003563497"
8	bjp	exon	62746932	62747129	2	+	.	gene_id "ENSG00000185942"; transcript_id "ENSG00000185942.1_M2"
8	bjp	exon	62855068	62857134	2	-	.	gene_id "ENSG00000253517"; transcript_id "ENSE00002130472"
8	bjp	exon	62863082	62863260	2	-	.	gene_id "ENSG00000253431"; transcript_id "ENSE00002124833_F1"
8	bjp	exon	62863499	62864181	2	-	.	gene_id "ENSG00000253431"; transcript_id "ENSE00002124833_F2"
8	bjp	exon	62918453	62918513	2	+	.	gene_id "ENSG00000185942"; transcript_id "ENSE00003606801"
8	bjp	exon	62953902	62953972	2	+	.	gene_id "ENSG00000185942"; transcript_id "ENSE00002111545"
8	bjp	exon	62965354	62965629	2	+	.	gene_id "ENSG00000185942"; transcript_id "ENSE00002094047"
8	bjp	exon	62977861	62984900	2	+	.	gene_id "ENSG00000274956"; transcript_id "ENSG00000274956.1_M2"
8	bjp	exon	62990168	62991069	2	+	.	gene_id "ENSG00000185942"; transcript_id "ENSE00002120661"
8	bjp	exon	62999231	62999652	2	+	.	gene_id "ENSG00000185942"; transcript_id "ENSE00002131088"
8	bjp	exon	63013068	63013094	2	+	.	gene_id "ENSG00000240915"; transcript_id "ENSE00002103305"
8	bjp	exon	63014159	63014681	2	+	.	gene_id "ENSG00000240915"; transcript_id "ENSE00002135062"
8	bjp	exon	63015079	63015453	2	-	.	gene_id "ENSG00000137563"; transcript_id "ENSG00000137563.1_M3"
8	bjp	exon	63017334	63017970	2	-	.	gene_id "ENSG00000137563"; transcript_id "ENSG00000137563.2_M3"
8	bjp	exon	63023509	63023739	2	-	.	gene_id "ENSG00000137563"; transcript_id "ENSE00002122823"
8	bjp	exon	63023907	63024186	2	-	.	gene_id "ENSG00000137563"; transcript_id "ENSG00000137563.3_M3"
8	bjp	exon	63024372	63024991	2	+	.	gene_id "ENSG00000253121"; transcript_id "ENSE00002105358"
8	bjp	exon	63025248	63025294	2	+	.	gene_id "ENSG00000253121"; transcript_id "ENSE00002116852"
8	bjp	exon	63026158	63026296	2	-	.	gene_id "ENSG00000137563"; transcript_id "ENSG00000137563.1_M2"
8	bjp	exon	63027000	63027265	2	-	.	gene_id "ENSG00000137563"; transcript_id "ENSG00000137563.4_M3"
8	bjp	exon	63028145	63028485	2	-	.	gene_id "ENSG00000137563"; transcript_id "ENSE00002115249"
8	bjp	exon	63029984	63030217	2	-	.	gene_id "ENSG00000137563"; transcript_id "ENSG00000137563.5_M3"
8	bjp	exon	63035656	63035770	2	-	.	gene_id "ENSG00000137563"; transcript_id "ENSE00003530122"
8	bjp	exon	63038660	63039171	2	-	.	gene_id "ENSG00000137563"; transcript_id "ENSG00000137563.6_M3"
8	bjp	exon	63064206	63064316	2	-	.	gene_id "ENSG00000137561"; transcript_id "ENSE00000819496"
8	bjp	exon	63065904	63066097	2	-	.	gene_id "ENSG00000137561"; transcript_id "ENSE00001201483"
8	bjp	exon	63072935	63073088	2	-	.	gene_id "ENSG00000137561"; transcript_id "ENSE00001201488"
8	bjp	exon	63085818	63086053	2	-	.	gene_id "ENSG00000137561"; transcript_id "ENSG00000137561.1_M2"
8	bjp	exon	63137359	63138084	2	-	.	gene_id "ENSG00000253555"; transcript_id "ENSE00002104931"
8	bjp	exon	63167725	63168442	2	-	.	gene_id "ENSG00000270673"; transcript_id "ENSE00003598941"
8	bjp	exon	63168553	63168901	2	+	.	gene_id "ENSG00000185728"; transcript_id "ENSG00000185728.1_M8"
8	bjp	exon	63168961	63169111	2	+	.	gene_id "ENSG00000185728"; transcript_id "ENSG00000185728.1_M5"
8	bjp	exon	63169387	63169491	2	+	.	gene_id "ENSG00000185728"; transcript_id "ENSG00000185728.1_M3"
8	bjp	exon	63172653	63172798	2	+	.	gene_id "ENSG00000185728"; transcript_id "ENSE00003738783"
8	bjp	exon	63173651	63173681	2	+	.	gene_id "ENSG00000185728"; transcript_id "ENSE00003750915"
8	bjp	exon	63175331	63175700	2	+	.	gene_id "ENSG00000185728"; transcript_id "ENSG00000185728.2_M3"
8	bjp	exon	63186147	63187745	2	+	.	gene_id "ENSG00000185728"; transcript_id "ENSG00000185728.1_M6"
8	bjp	exon	63188735	63189042	2	+	.	gene_id "ENSG00000185728"; transcript_id "ENSE00002119883"
8	bjp	exon	63209683	63212786	2	+	.	gene_id "ENSG00000185728"; transcript_id "ENSG00000185728.1_M7"
8	bjp	exon	63215981	63218034	2	+	.	gene_id "ENSG00000261542"; transcript_id "ENSE00002589987"
8	bjp	exon	63234634	63234911	2	-	.	gene_id "ENSG00000241964"; transcript_id "ENSE00001853046"
8	bjp	exon	63384839	63385906	2	-	.	gene_id "ENSG00000253205"; transcript_id "ENSG00000253205.1_M3"
8	bjp	exon	63409064	63409457	2	+	.	gene_id "ENSG00000215096"; transcript_id "ENSE00002128572"
8	bjp	exon	63410908	63410969	2	-	.	gene_id "ENSG00000253205"; transcript_id "ENSE00002113246"
8	bjp	exon	63413111	63413251	2	-	.	gene_id "ENSG00000253205"; transcript_id "ENSE00002114168"
8	bjp	exon	63413633	63413717	2	-	.	gene_id "ENSG00000253205"; transcript_id "ENSE00002091811"
8	bjp	exon	63417440	63417930	2	-	.	gene_id "ENSG00000253205"; transcript_id "ENSE00002099343"
8	bjp	exon	63432886	63432951	2	-	.	gene_id "ENSG00000253205"; transcript_id "ENSE00002119220"
8	bjp	exon	63433823	63434009	2	-	.	gene_id "ENSG00000253205"; transcript_id "ENSE00002110564"
8	bjp	exon	63461479	63461550	2	-	.	gene_id "ENSG00000253205"; transcript_id "ENSG00000253205.2_M2"
8	bjp	exon	63465849	63465997	2	+	.	gene_id "ENSG00000253894"; transcript_id "ENSE00002034067"
8	bjp	exon	63466225	63466499	2	-	.	gene_id "ENSG00000253205"; transcript_id "ENSE00002104769"
8	bjp	exon	63467142	63469946	2	+	.	gene_id "ENSG00000253894"; transcript_id "ENSE00002094911"
8	bjp	exon	63469979	63470205	2	-	.	gene_id "ENSG00000253205"; transcript_id "ENSG00000253205.2_M3"
8	bjp	exon	63470285	63470659	2	+	.	gene_id "ENSG00000253894"; transcript_id "ENSG00000253894.1_M2"
8	bjp	exon	63471839	63471890	2	+	.	gene_id "ENSG00000253894"; transcript_id "ENSE00002136219"
8	bjp	exon	63472370	63472648	2	+	.	gene_id "ENSG00000253894"; transcript_id "ENSG00000253894.1_M3"
8	bjp	exon	63475348	63475482	2	+	.	gene_id "ENSG00000253894"; transcript_id "ENSE00002136958"
8	bjp	exon	63586000	63586084	2	+	.	gene_id "ENSG00000253583"; transcript_id "ENSE00002096684"
8	bjp	exon	63587338	63587396	2	+	.	gene_id "ENSG00000253583"; transcript_id "ENSE00002113746"
8	bjp	exon	63588823	63589408	2	+	.	gene_id "ENSG00000253583"; transcript_id "ENSE00002094772"
8	bjp	exon	63609354	63609600	2	-	.	gene_id "ENSG00000252358"; transcript_id "ENSE00002088826"
8	bjp	exon	63704756	63704918	2	+	.	gene_id "ENSG00000253762"; transcript_id "ENSE00002112713"
8	bjp	exon	63707325	63707474	2	+	.	gene_id "ENSG00000253762"; transcript_id "ENSE00002133603"
8	bjp	exon	63728774	63729008	2	-	.	gene_id "ENSG00000253554"; transcript_id "ENSE00002139473"
8	bjp	exon	63747606	63747755	2	+	.	gene_id "ENSG00000253762"; transcript_id "ENSE00002098436"
8	bjp	exon	63751575	63751677	2	+	.	gene_id "ENSG00000253762"; transcript_id "ENSE00002098583"
8	bjp	exon	63769430	63769845	2	+	.	gene_id "ENSG00000253734"; transcript_id "ENSE00002119311"
8	bjp	exon	63778449	63780922	2	+	.	gene_id "ENSG00000253734"; transcript_id "ENSE00002116947"
8	bjp	exon	63784680	63785501	2	+	.	gene_id "ENSG00000253734"; transcript_id "ENSE00002124678"
8	bjp	exon	63848897	63848995	2	-	.	gene_id "ENSG00000253554"; transcript_id "ENSE00002102042"
8	bjp	exon	63856943	63857111	2	-	.	gene_id "ENSG00000253554"; transcript_id "ENSE00002138540"
8	bjp	exon	63895498	63895549	2	-	.	gene_id "ENSG00000253554"; transcript_id "ENSE00002107142"
8	bjp	exon	64133448	64133514	2	-	.	gene_id "ENSG00000253554"; transcript_id "ENSE00002133267"
8	bjp	exon	64151093	64151164	2	-	.	gene_id "ENSG00000253554"; transcript_id "ENSG00000253554.1_M2"
8	bjp	exon	64166975	64167027	2	-	.	gene_id "ENSG00000253554"; transcript_id "ENSE00002125172"
8	bjp	exon	64230556	64230619	2	-	.	gene_id "ENSG00000253554"; transcript_id "ENSG00000253554.2_M2"
8	bjp	exon	64331927	64332152	2	+	.	gene_id "ENSG00000253231"; transcript_id "ENSE00002114121"
8	bjp	exon	64368341	64368558	2	-	.	gene_id "ENSG00000253554"; transcript_id "ENSE00002124540"
8	bjp	exon	64373328	64373551	2	+	.	gene_id "ENSG00000254377"; transcript_id "ENSE00002102627"
8	bjp	exon	64377327	64377528	2	+	.	gene_id "ENSG00000254377"; transcript_id "ENSG00000254377.1_M2"
8	bjp	exon	64377960	64378834	2	+	.	gene_id "ENSG00000254377"; transcript_id "ENSG00000254377.1_M5"
8	bjp	exon	64379149	64379257	2	+	.	gene_id "ENSG00000207816"; transcript_id "ENSE00001500087"
8	bjp	exon	64381603	64383787	2	+	.	gene_id "ENSG00000254377"; transcript_id "ENSG00000254377.2_M2"
8	bjp	exon	64554236	64554475	2	-	.	gene_id "ENSG00000253750"; transcript_id "ENSE00002122365"
8	bjp	exon	64570913	64571332	2	-	.	gene_id "ENSG00000253800"; transcript_id "ENSE00002115795"
8	bjp	exon	64574306	64576628	2	-	.	gene_id "ENSG00000254102"; transcript_id "ENSG00000254102.1_M2"
8	bjp	exon	64576883	64577263	2	-	.	gene_id "ENSG00000254102"; transcript_id "ENSE00002130692"
8	bjp	exon	64580367	64581717	2	+	.	gene_id "ENSG00000180828"; transcript_id "ENSE00001242976_F1"
8	bjp	exon	64581889	64583628	2	+	.	gene_id "ENSG00000180828"; transcript_id "ENSE00001242976_F2"
8	bjp	exon	64587763	64587799	2	-	.	gene_id "ENSG00000172817"; transcript_id "ENSE00002128379"
8	bjp	exon	64589802	64589844	2	-	.	gene_id "ENSG00000172817"; transcript_id "ENSE00002117803"
8	bjp	exon	64596135	64596929	2	-	.	gene_id "ENSG00000172817"; transcript_id "ENSE00001242909"
8	bjp	exon	64604682	64604857	2	-	.	gene_id "ENSG00000172817"; transcript_id "ENSE00003570907"
8	bjp	exon	64615026	64615232	2	-	.	gene_id "ENSG00000172817"; transcript_id "ENSE00003546021"
8	bjp	exon	64615691	64616281	2	-	.	gene_id "ENSG00000172817"; transcript_id "ENSG00000172817.1_M2"
8	bjp	exon	64624403	64624539	2	-	.	gene_id "ENSG00000172817"; transcript_id "ENSE00001201341"
8	bjp	exon	64703774	64704033	2	-	.	gene_id "ENSG00000254330"; transcript_id "ENSE00002139139"
8	bjp	exon	64727954	64728121	2	-	.	gene_id "ENSG00000254330"; transcript_id "ENSE00002124431"
8	bjp	exon	64728873	64728991	2	-	.	gene_id "ENSG00000254330"; transcript_id "ENSE00002130565"
8	bjp	exon	64732839	64732944	2	-	.	gene_id "ENSG00000254330"; transcript_id "ENSE00002138056"
8	bjp	exon	64734344	64734459	2	-	.	gene_id "ENSG00000254330"; transcript_id "ENSE00002137218"
8	bjp	exon	64798466	64798761	2	-	.	gene_id "ENSG00000172817"; transcript_id "ENSE00001242915"
8	bjp	exon	64801236	64801526	2	-	.	gene_id "ENSG00000254006"; transcript_id "ENSG00000254006.1_M2"
8	bjp	exon	64804173	64804278	2	-	.	gene_id "ENSG00000254006"; transcript_id "ENSE00002135528"
8	bjp	exon	64805589	64805700	2	-	.	gene_id "ENSG00000254006"; transcript_id "ENSG00000254006.2_M2"
8	bjp	exon	64817324	64817573	2	-	.	gene_id "ENSG00000254006"; transcript_id "ENSE00002096562"
8	bjp	exon	64973488	64973848	2	-	.	gene_id "ENSG00000253493"; transcript_id "ENSE00002139860"
8	bjp	exon	65155407	65155778	2	+	.	gene_id "ENSG00000239261"; transcript_id "ENSE00001866145"
8	bjp	exon	65161145	65161769	2	-	.	gene_id "ENSG00000280725"; transcript_id "ENSE00003767232"
8	bjp	exon	65172334	65172512	2	-	.	gene_id "ENSG00000280725"; transcript_id "ENSE00003764996"
8	bjp	exon	65175673	65175779	2	-	.	gene_id "ENSG00000280725"; transcript_id "ENSE00003769609"
8	bjp	exon	65180198	65180341	2	-	.	gene_id "ENSG00000280725"; transcript_id "ENSE00003769155"
8	bjp	exon	65377592	65378111	2	+	.	gene_id "ENSG00000213873"; transcript_id "ENSE00002099814"
8	bjp	exon	65531415	65533124	2	-	.	gene_id "ENSG00000254081"; transcript_id "ENSE00002136085"
8	bjp	exon	65534728	65534864	2	-	.	gene_id "ENSG00000254081"; transcript_id "ENSE00002135762"
8	bjp	exon	65562606	65562780	2	-	.	gene_id "ENSG00000254081"; transcript_id "ENSE00002116533"
8	bjp	exon	65591850	65592472	2	-	.	gene_id "ENSG00000272010"; transcript_id "ENSE00003702321"
8	bjp	exon	65592731	65592820	2	+	.	gene_id "ENSG00000200714"; transcript_id "ENSE00001438607"
8	bjp	exon	65602456	65604585	2	-	.	gene_id "ENSG00000104442"; transcript_id "ENSG00000104442.1_M3"
8	bjp	exon	65605422	65605538	2	-	.	gene_id "ENSG00000104442"; transcript_id "ENSG00000104442.1_M2"
8	bjp	exon	65627216	65627433	2	-	.	gene_id "ENSG00000104442"; transcript_id "ENSE00003507540"
8	bjp	exon	65632898	65632997	2	-	.	gene_id "ENSG00000104442"; transcript_id "ENSE00002134238"
8	bjp	exon	65633719	65634217	2	-	.	gene_id "ENSG00000104442"; transcript_id "ENSG00000104442.1_M6"
8	bjp	exon	65644734	65644784	2	+	.	gene_id "ENSG00000066855"; transcript_id "ENSG00000066855.1_M2"
8	bjp	exon	65669871	65670018	2	+	.	gene_id "ENSG00000066855"; transcript_id "ENSG00000066855.1_M3"
8	bjp	exon	65679503	65679650	2	+	.	gene_id "ENSG00000066855"; transcript_id "ENSE00002139811"
8	bjp	exon	65682044	65682080	2	+	.	gene_id "ENSG00000066855"; transcript_id "ENSE00002137790"
8	bjp	exon	65682328	65682451	2	+	.	gene_id "ENSG00000066855"; transcript_id "ENSG00000066855.2_M2"
8	bjp	exon	65689566	65689599	2	+	.	gene_id "ENSG00000066855"; transcript_id "ENSE00003665572"
8	bjp	exon	65693644	65693759	2	+	.	gene_id "ENSG00000066855"; transcript_id "ENSE00003505497"
8	bjp	exon	65704694	65704929	2	+	.	gene_id "ENSG00000066855"; transcript_id "ENSG00000066855.1_M5"
8	bjp	exon	65707010	65707256	2	+	.	gene_id "ENSG00000066855"; transcript_id "ENSG00000066855.1_M4"
8	bjp	exon	65707843	65708338	2	+	.	gene_id "ENSG00000066855"; transcript_id "ENSG00000066855.2_M5"
8	bjp	exon	65708976	65710562	2	+	.	gene_id "ENSG00000066855"; transcript_id "ENSG00000066855.2_M3"
8	bjp	exon	65714334	65714778	2	-	.	gene_id "ENSG00000272155"; transcript_id "ENSE00003700329"
8	bjp	exon	65717510	65719379	2	-	.	gene_id "ENSG00000205268"; transcript_id "ENSG00000205268.1_M2"
8	bjp	exon	65719496	65719748	2	+	.	gene_id "ENSG00000066855"; transcript_id "ENSE00002098312_F1"
8	bjp	exon	65720404	65720596	2	+	.	gene_id "ENSG00000066855"; transcript_id "ENSE00002110630"
8	bjp	exon	65721798	65723621	2	-	.	gene_id "ENSG00000205268"; transcript_id "ENSG00000205268.2_M2"
8	bjp	exon	65724255	65724351	2	-	.	gene_id "ENSG00000205268"; transcript_id "ENSE00001480909"
8	bjp	exon	65724777	65724921	2	-	.	gene_id "ENSG00000205268"; transcript_id "ENSE00001480910"
8	bjp	exon	65725316	65725600	2	+	.	gene_id "ENSG00000066855"; transcript_id "ENSG00000066855.3_M2"
8	bjp	exon	65726874	65726966	2	-	.	gene_id "ENSG00000205268"; transcript_id "ENSG00000205268.1_M3"
8	bjp	exon	65727170	65728157	2	-	.	gene_id "ENSG00000205268"; transcript_id "ENSG00000205268.3_M2"
8	bjp	exon	65728361	65728603	2	+	.	gene_id "ENSG00000066855"; transcript_id "ENSE00002144194"
8	bjp	exon	65731561	65731631	2	-	.	gene_id "ENSG00000205268"; transcript_id "ENSE00002112830"
8	bjp	exon	65734794	65734894	2	-	.	gene_id "ENSG00000205268"; transcript_id "ENSE00003489780"
8	bjp	exon	65739502	65739597	2	-	.	gene_id "ENSG00000205268"; transcript_id "ENSE00003669371"
8	bjp	exon	65745407	65745470	2	-	.	gene_id "ENSG00000205268"; transcript_id "ENSE00003531982"
8	bjp	exon	65747652	65747803	2	-	.	gene_id "ENSG00000205268"; transcript_id "ENSG00000205268.1_M4"
8	bjp	exon	65765544	65765672	2	-	.	gene_id "ENSG00000205268"; transcript_id "ENSE00002124565"
8	bjp	exon	65770947	65771261	2	+	.	gene_id "ENSG00000066855"; transcript_id "ENSG00000066855.4_M2"
8	bjp	exon	65779720	65779803	2	-	.	gene_id "ENSG00000205268"; transcript_id "ENSE00003559144"
8	bjp	exon	65780844	65780947	2	-	.	gene_id "ENSG00000205268"; transcript_id "ENSE00002091753"
8	bjp	exon	65782783	65782843	2	-	.	gene_id "ENSG00000205268"; transcript_id "ENSE00003479280"
8	bjp	exon	65788882	65789084	2	-	.	gene_id "ENSG00000205268"; transcript_id "ENSG00000205268.4_M2"
8	bjp	exon	65838474	65838748	2	-	.	gene_id "ENSG00000205268"; transcript_id "ENSE00002124874"
8	bjp	exon	65841371	65842322	2	-	.	gene_id "ENSG00000205268"; transcript_id "ENSG00000205268.1_M5"
8	bjp	exon	65842752	65843331	2	+	.	gene_id "ENSG00000272192"; transcript_id "ENSE00003701087"
8	bjp	exon	66021560	66021705	2	+	.	gene_id "ENSG00000147570"; transcript_id "ENSG00000147570.1_M2"
8	bjp	exon	66043477	66043611	2	+	.	gene_id "ENSG00000147570"; transcript_id "ENSG00000147570.2_M2"
8	bjp	exon	66051531	66051666	2	+	.	gene_id "ENSG00000147570"; transcript_id "ENSE00003503391"
8	bjp	exon	66056466	66058009	2	+	.	gene_id "ENSG00000147570"; transcript_id "ENSE00002091295"
8	bjp	exon	66076660	66076873	2	+	.	gene_id "ENSG00000147570"; transcript_id "ENSG00000147570.3_M2"
8	bjp	exon	66080377	66080548	2	+	.	gene_id "ENSG00000147570"; transcript_id "ENSG00000147570.4_M2"
8	bjp	exon	66099937	66100526	2	+	.	gene_id "ENSG00000147570"; transcript_id "ENSG00000147570.5_M2"
8	bjp	exon	66112667	66112899	2	+	.	gene_id "ENSG00000253190"; transcript_id "ENSE00002116555"
8	bjp	exon	66113287	66113596	2	+	.	gene_id "ENSG00000253190"; transcript_id "ENSE00002122567"
8	bjp	exon	66114562	66115207	2	+	.	gene_id "ENSG00000253190"; transcript_id "ENSG00000253190.1_M2"
8	bjp	exon	66126896	66127436	2	+	.	gene_id "ENSG00000147573"; transcript_id "ENSG00000147573.1_M2"
8	bjp	exon	66128304	66128476	2	+	.	gene_id "ENSG00000147573"; transcript_id "ENSE00000980703"
8	bjp	exon	66134990	66135155	2	+	.	gene_id "ENSG00000147573"; transcript_id "ENSE00000980704"
8	bjp	exon	66137095	66137190	2	+	.	gene_id "ENSG00000147573"; transcript_id "ENSE00000980705"
8	bjp	exon	66149645	66149878	2	+	.	gene_id "ENSG00000147573"; transcript_id "ENSE00000980706"
8	bjp	exon	66150217	66150239	2	+	.	gene_id "ENSG00000147573"; transcript_id "ENSE00000980707"
8	bjp	exon	66150342	66150466	2	+	.	gene_id "ENSG00000147573"; transcript_id "ENSE00000980708"
8	bjp	exon	66152298	66152627	2	+	.	gene_id "ENSG00000147573"; transcript_id "ENSG00000147573.2_M2"
8	bjp	exon	66154047	66154334	2	+	.	gene_id "ENSG00000147573"; transcript_id "ENSE00000980710"
8	bjp	exon	66155623	66155710	2	+	.	gene_id "ENSG00000147573"; transcript_id "ENSE00001322609"
8	bjp	exon	66174471	66175487	2	+	.	gene_id "ENSG00000147573"; transcript_id "ENSG00000147573.1_M5"
8	bjp	exon	66176382	66177491	2	-	.	gene_id "ENSG00000147571"; transcript_id "ENSE00000980688"
8	bjp	exon	66178293	66178725	2	-	.	gene_id "ENSG00000147571"; transcript_id "ENSE00001222119"
8	bjp	exon	66192093	66192971	2	+	.	gene_id "ENSG00000253138"; transcript_id "ENSG00000253138.1_M6"
8	bjp	exon	66193258	66193311	2	+	.	gene_id "ENSG00000253138"; transcript_id "ENSG00000253138.1_M3"
8	bjp	exon	66194412	66194515	2	+	.	gene_id "ENSG00000253138"; transcript_id "ENSE00002105605"
8	bjp	exon	66196016	66196390	2	+	.	gene_id "ENSG00000253138"; transcript_id "ENSE00002126118"
8	bjp	exon	66196725	66197315	2	+	.	gene_id "ENSG00000253138"; transcript_id "ENSE00002112818"
8	bjp	exon	66419589	66423782	2	-	.	gene_id "ENSG00000246145"; transcript_id "ENSE00001967918"
8	bjp	exon	66426042	66426177	2	-	.	gene_id "ENSG00000246145"; transcript_id "ENSE00001963053"
8	bjp	exon	66428942	66428977	2	-	.	gene_id "ENSG00000246145"; transcript_id "ENSE00001983728"
8	bjp	exon	66429028	66430184	2	+	.	gene_id "ENSG00000179041"; transcript_id "ENSE00001221531_F1"
8	bjp	exon	66430379	66430733	2	+	.	gene_id "ENSG00000179041"; transcript_id "ENSE00001221531_F2"
8	bjp	exon	66432486	66432891	2	+	.	gene_id "ENSG00000147576"; transcript_id "ENSG00000147576.1_M11"
8	bjp	exon	66439236	66439735	2	+	.	gene_id "ENSG00000147576"; transcript_id "ENSG00000147576.1_M2"
8	bjp	exon	66440162	66440199	2	+	.	gene_id "ENSG00000147576"; transcript_id "ENSE00003649428"
8	bjp	exon	66442798	66442844	2	+	.	gene_id "ENSG00000147576"; transcript_id "ENSE00003465831"
8	bjp	exon	66444367	66444748	2	+	.	gene_id "ENSG00000147576"; transcript_id "ENSG00000147576.1_M5"
8	bjp	exon	66445218	66445414	2	+	.	gene_id "ENSG00000147576"; transcript_id "ENSG00000147576.1_M3"
8	bjp	exon	66447264	66447342	2	+	.	gene_id "ENSG00000147576"; transcript_id "ENSG00000147576.2_M2"
8	bjp	exon	66448865	66448970	2	+	.	gene_id "ENSG00000147576"; transcript_id "ENSE00003483240"
8	bjp	exon	66451953	66452105	2	+	.	gene_id "ENSG00000147576"; transcript_id "ENSG00000147576.3_M2"
8	bjp	exon	66453710	66454157	2	+	.	gene_id "ENSG00000147576"; transcript_id "ENSG00000147576.2_M5"
8	bjp	exon	66456817	66456895	2	+	.	gene_id "ENSG00000147576"; transcript_id "ENSE00003644738"
8	bjp	exon	66457070	66457166	2	+	.	gene_id "ENSG00000147576"; transcript_id "ENSE00003521186"
8	bjp	exon	66459524	66459578	2	+	.	gene_id "ENSG00000147576"; transcript_id "ENSE00001866030"
8	bjp	exon	66460003	66460094	2	+	.	gene_id "ENSG00000169085"; transcript_id "ENSE00001875680"
8	bjp	exon	66460304	66460465	2	+	.	gene_id "ENSG00000169085"; transcript_id "ENSE00002127406"
8	bjp	exon	66468269	66468907	2	+	.	gene_id "ENSG00000147576"; transcript_id "ENSG00000147576.3_M5"
8	bjp	exon	66471430	66471440	2	+	.	gene_id "ENSG00000147576"; transcript_id "ENSE00001855713_F1"
8	bjp	exon	66471602	66471618	2	+	.	gene_id "ENSG00000169085"; transcript_id "ENSE00001823068_F1"
8	bjp	exon	66474793	66474939	2	+	.	gene_id "ENSG00000169085"; transcript_id "ENSE00001815792"
8	bjp	exon	66480648	66481486	2	+	.	gene_id "ENSG00000253623"; transcript_id "ENSE00002113152"
8	bjp	exon	66493208	66493718	2	+	.	gene_id "ENSG00000169085"; transcript_id "ENSG00000169085.1_M9"
8	bjp	exon	66494544	66495021	2	+	.	gene_id "ENSG00000169085"; transcript_id "ENSE00001832911"
8	bjp	exon	66496437	66496494	2	+	.	gene_id "ENSG00000169085"; transcript_id "ENSG00000169085.1_M2"
8	bjp	exon	66498825	66498918	2	+	.	gene_id "ENSG00000169085"; transcript_id "ENSE00003420051"
8	bjp	exon	66501205	66501311	2	-	.	gene_id "ENSG00000206949"; transcript_id "ENSE00001807157"
8	bjp	exon	66503405	66503525	2	+	.	gene_id "ENSG00000169085"; transcript_id "ENSE00002106519"
8	bjp	exon	66505222	66505528	2	+	.	gene_id "ENSG00000169085"; transcript_id "ENSG00000169085.2_M3"
8	bjp	exon	66510096	66510340	2	+	.	gene_id "ENSG00000169085"; transcript_id "ENSG00000169085.2_M2"
8	bjp	exon	66513540	66514040	2	+	.	gene_id "ENSG00000169085"; transcript_id "ENSG00000169085.3_M3"
8	bjp	exon	66514165	66514291	2	+	.	gene_id "ENSG00000169085"; transcript_id "ENSE00001883852"
8	bjp	exon	66515893	66518524	2	+	.	gene_id "ENSG00000169085"; transcript_id "ENSG00000169085.1_M5"
8	bjp	exon	66562175	66564825	2	-	.	gene_id "ENSG00000185697"; transcript_id "ENSG00000185697.1_M3"
8	bjp	exon	66565133	66565507	2	-	.	gene_id "ENSG00000185697"; transcript_id "ENSE00002096328"
8	bjp	exon	66566064	66566243	2	-	.	gene_id "ENSG00000185697"; transcript_id "ENSE00001414765"
8	bjp	exon	66566684	66566788	2	-	.	gene_id "ENSG00000185697"; transcript_id "ENSE00003487718"
8	bjp	exon	66566876	66566992	2	-	.	gene_id "ENSG00000185697"; transcript_id "ENSG00000185697.1_M2"
8	bjp	exon	66572482	66572596	2	-	.	gene_id "ENSG00000185697"; transcript_id "ENSE00001332272"
8	bjp	exon	66573364	66573506	2	-	.	gene_id "ENSG00000185697"; transcript_id "ENSE00001303888"
8	bjp	exon	66576007	66576375	2	-	.	gene_id "ENSG00000185697"; transcript_id "ENSG00000185697.2_M2"
8	bjp	exon	66580133	66580366	2	-	.	gene_id "ENSG00000185697"; transcript_id "ENSE00001311640"
8	bjp	exon	66592440	66592544	2	-	.	gene_id "ENSG00000185697"; transcript_id "ENSE00001319101"
8	bjp	exon	66593120	66593194	2	-	.	gene_id "ENSG00000185697"; transcript_id "ENSE00001324472"
8	bjp	exon	66595583	66595757	2	-	.	gene_id "ENSG00000185697"; transcript_id "ENSE00001309632"
8	bjp	exon	66597330	66597550	2	-	.	gene_id "ENSG00000185697"; transcript_id "ENSG00000185697.2_M3"
8	bjp	exon	66599050	66599142	2	-	.	gene_id "ENSG00000185697"; transcript_id "ENSE00003614451"
8	bjp	exon	66601698	66601769	2	-	.	gene_id "ENSG00000185697"; transcript_id "ENSE00003644791"
8	bjp	exon	66602418	66602523	2	-	.	gene_id "ENSG00000185697"; transcript_id "ENSE00003560967"
8	bjp	exon	66612145	66614247	2	-	.	gene_id "ENSG00000185697"; transcript_id "ENSG00000185697.1_M5"
8	bjp	exon	66628487	66635372	2	-	.	gene_id "ENSG00000175073"; transcript_id "ENSE00001218890"
8	bjp	exon	66651458	66651544	2	-	.	gene_id "ENSG00000175073"; transcript_id "ENSE00001192704"
8	bjp	exon	66653469	66653576	2	+	.	gene_id "ENSG00000201365"; transcript_id "ENSE00001439258"
8	bjp	exon	66664249	66667217	2	-	.	gene_id "ENSG00000175073"; transcript_id "ENSE00001218896"
8	bjp	exon	66667596	66667614	2	+	.	gene_id "ENSG00000270024"; transcript_id "ENSE00002105730_F1"
8	bjp	exon	66676219	66676284	2	+	.	gene_id "ENSG00000213865"; transcript_id "ENSE00001525717"
8	bjp	exon	66676745	66676902	2	+	.	gene_id "ENSG00000213865"; transcript_id "ENSE00001525716"
8	bjp	exon	66677642	66677954	2	+	.	gene_id "ENSG00000213865"; transcript_id "ENSE00001525715"
8	bjp	exon	66678219	66678295	2	+	.	gene_id "ENSG00000213865"; transcript_id "ENSE00002103730"
8	bjp	exon	66679539	66681158	2	+	.	gene_id "ENSG00000213865"; transcript_id "ENSG00000213865.1_M5"
8	bjp	exon	66685381	66685564	2	+	.	gene_id "ENSG00000213865"; transcript_id "ENSG00000213865.1_M2"
8	bjp	exon	66690705	66690760	2	+	.	gene_id "ENSG00000270024"; transcript_id "ENSE00002214509"
8	bjp	exon	66712418	66712833	2	+	.	gene_id "ENSG00000104205"; transcript_id "ENSG00000104205.1_M3"
8	bjp	exon	66737226	66737666	2	+	.	gene_id "ENSG00000104205"; transcript_id "ENSE00002120500"
8	bjp	exon	66775181	66775319	2	+	.	gene_id "ENSG00000104205"; transcript_id "ENSG00000104205.1_M5"
8	bjp	exon	66775566	66775636	2	+	.	gene_id "ENSG00000104205"; transcript_id "ENSE00002131905"
8	bjp	exon	66777957	66778089	2	+	.	gene_id "ENSG00000104205"; transcript_id "ENSE00002134750"
8	bjp	exon	66790723	66790831	2	+	.	gene_id "ENSG00000104205"; transcript_id "ENSE00002112718"
8	bjp	exon	66798542	66798625	2	+	.	gene_id "ENSG00000104205"; transcript_id "ENSE00003532289"
8	bjp	exon	66804375	66804447	2	+	.	gene_id "ENSG00000104205"; transcript_id "ENSG00000104205.1_M2"
8	bjp	exon	66813853	66813928	2	+	.	gene_id "ENSG00000104205"; transcript_id "ENSE00003622943"
8	bjp	exon	66822372	66822459	2	+	.	gene_id "ENSG00000104205"; transcript_id "ENSG00000104205.2_M2"
8	bjp	exon	66828654	66828703	2	+	.	gene_id "ENSG00000104205"; transcript_id "ENSE00003554342"
8	bjp	exon	66831254	66831313	2	+	.	gene_id "ENSG00000104205"; transcript_id "ENSG00000104205.3_M2"
8	bjp	exon	66835763	66835846	2	+	.	gene_id "ENSG00000104205"; transcript_id "ENSG00000104205.4_M2"
8	bjp	exon	66835943	66836074	2	+	.	gene_id "ENSG00000104205"; transcript_id "ENSG00000104205.5_M2"
8	bjp	exon	66839801	66840247	2	+	.	gene_id "ENSG00000104205"; transcript_id "ENSG00000104205.1_M4"
8	bjp	exon	66840680	66841110	2	+	.	gene_id "ENSG00000104205"; transcript_id "ENSG00000104205.6_M2"
8	bjp	exon	66843452	66843547	2	+	.	gene_id "ENSG00000104205"; transcript_id "ENSG00000104205.7_M2"
8	bjp	exon	66847193	66847348	2	+	.	gene_id "ENSG00000104205"; transcript_id "ENSG00000104205.8_M2"
8	bjp	exon	66850831	66850920	2	+	.	gene_id "ENSG00000104205"; transcript_id "ENSE00003461388"
8	bjp	exon	66860473	66862022	2	+	.	gene_id "ENSG00000104205"; transcript_id "ENSG00000104205.2_M4"
8	bjp	exon	66870749	66870831	2	+	.	gene_id "ENSG00000178460"; transcript_id "ENSG00000178460.1_M4"
8	bjp	exon	66871502	66871549	2	+	.	gene_id "ENSG00000178460"; transcript_id "ENSE00001694510"
8	bjp	exon	66874048	66874249	2	+	.	gene_id "ENSG00000178460"; transcript_id "ENSG00000178460.1_M3"
8	bjp	exon	66874326	66874586	2	+	.	gene_id "ENSG00000178460"; transcript_id "ENSG00000178460.2_M4"
8	bjp	exon	66877349	66877544	2	+	.	gene_id "ENSG00000178460"; transcript_id "ENSE00003458318"
8	bjp	exon	66878574	66878727	2	+	.	gene_id "ENSG00000178460"; transcript_id "ENSG00000178460.1_M2"
8	bjp	exon	66878815	66878919	2	+	.	gene_id "ENSG00000178460"; transcript_id "ENSE00003488940"
8	bjp	exon	66880849	66880974	2	+	.	gene_id "ENSG00000178460"; transcript_id "ENSE00003477125"
8	bjp	exon	66883757	66884622	2	+	.	gene_id "ENSG00000178460"; transcript_id "ENSG00000178460.2_M2"
8	bjp	exon	66890865	66891070	2	+	.	gene_id "ENSG00000178460"; transcript_id "ENSE00003487945"
8	bjp	exon	66896170	66896336	2	+	.	gene_id "ENSG00000178460"; transcript_id "ENSE00003648765"
8	bjp	exon	66896780	66896959	2	+	.	gene_id "ENSG00000178460"; transcript_id "ENSE00003534313"
8	bjp	exon	66901206	66901781	2	+	.	gene_id "ENSG00000178460"; transcript_id "ENSG00000178460.3_M2"
8	bjp	exon	66905226	66905363	2	+	.	gene_id "ENSG00000178460"; transcript_id "ENSG00000178460.4_M2"
8	bjp	exon	66919003	66921683	2	+	.	gene_id "ENSG00000178460"; transcript_id "ENSG00000178460.2_M3"
8	bjp	exon	66922049	66922114	2	-	.	gene_id "ENSG00000245910"; transcript_id "ENSG00000245910.1_M4"
8	bjp	exon	66922271	66922466	2	-	.	gene_id "ENSG00000245910"; transcript_id "ENSG00000245910.1_M2"
8	bjp	exon	66922556	66922725	2	-	.	gene_id "ENSG00000245910"; transcript_id "ENSG00000245910.2_M2"
8	bjp	exon	66925437	66925596	2	-	.	gene_id "ENSG00000245910"; transcript_id "ENSG00000245910.3_M2"
8	bjp	exon	66926198	66926398	2	-	.	gene_id "ENSG00000245910"; transcript_id "ENSE00002138860"
8	bjp	exon	66946501	66948164	2	-	.	gene_id "ENSG00000261787"; transcript_id "ENSG00000261787.1_M2"
8	bjp	exon	66961376	66961788	2	-	.	gene_id "ENSG00000261787"; transcript_id "ENSE00002576651"
8	bjp	exon	66961877	66961987	2	-	.	gene_id "ENSG00000261787"; transcript_id "ENSE00002629006"
8	bjp	exon	66962329	66962590	2	-	.	gene_id "ENSG00000261787"; transcript_id "ENSE00002587628"
8	bjp	exon	66964099	66964334	2	-	.	gene_id "ENSG00000178125"; transcript_id "ENSG00000178125.1_M4"
8	bjp	exon	66970981	66971140	2	-	.	gene_id "ENSG00000178125"; transcript_id "ENSG00000178125.1_M2"
8	bjp	exon	66982038	66982187	2	-	.	gene_id "ENSG00000178125"; transcript_id "ENSG00000178125.2_M4"
8	bjp	exon	66984135	66986187	2	-	.	gene_id "ENSG00000253223"; transcript_id "ENSE00002093674"
8	bjp	exon	66988131	66988517	2	-	.	gene_id "ENSG00000178125"; transcript_id "ENSG00000178125.2_M2"
8	bjp	exon	67010615	67010831	2	-	.	gene_id "ENSG00000178125"; transcript_id "ENSG00000178125.3_M4"
8	bjp	exon	67012898	67013096	2	-	.	gene_id "ENSG00000178125"; transcript_id "ENSG00000178125.4_M4"
8	bjp	exon	67014426	67014592	2	-	.	gene_id "ENSG00000178125"; transcript_id "ENSG00000178125.1_M5"
8	bjp	exon	67017619	67017831	2	-	.	gene_id "ENSG00000178125"; transcript_id "ENSE00003584186"
8	bjp	exon	67021245	67021345	2	-	.	gene_id "ENSG00000178125"; transcript_id "ENSG00000178125.3_M2"
8	bjp	exon	67043079	67045960	2	-	.	gene_id "ENSG00000121022"; transcript_id "ENSG00000121022.1_M5"
8	bjp	exon	67047685	67047859	2	-	.	gene_id "ENSG00000121022"; transcript_id "ENSG00000121022.1_M2"
8	bjp	exon	67059211	67062336	2	-	.	gene_id "ENSG00000121022"; transcript_id "ENSG00000121022.1_M18"
8	bjp	exon	67062426	67062520	2	+	.	gene_id "ENSG00000104218"; transcript_id "ENSE00002091389"
8	bjp	exon	67064101	67064274	2	-	.	gene_id "ENSG00000121022"; transcript_id "ENSE00002117366"
8	bjp	exon	67064331	67064367	2	-	.	gene_id "ENSG00000121022"; transcript_id "ENSE00002108952_F1"
8	bjp	exon	67064497	67064943	2	-	.	gene_id "ENSG00000121022"; transcript_id "ENSG00000121022.4_M2"
8	bjp	exon	67069100	67069203	2	-	.	gene_id "ENSG00000121022"; transcript_id "ENSE00002104737"
8	bjp	exon	67074243	67074351	2	+	.	gene_id "ENSG00000104218"; transcript_id "ENSE00003519951"
8	bjp	exon	67074806	67074923	2	+	.	gene_id "ENSG00000104218"; transcript_id "ENSE00002120905"
8	bjp	exon	67076482	67076581	2	+	.	gene_id "ENSG00000104218"; transcript_id "ENSE00003504458"
8	bjp	exon	67080882	67081096	2	-	.	gene_id "ENSG00000121022"; transcript_id "ENSE00002121478"
8	bjp	exon	67083687	67083783	2	-	.	gene_id "ENSG00000121022"; transcript_id "ENSG00000121022.1_M3"
8	bjp	exon	67083848	67084338	2	+	.	gene_id "ENSG00000104218"; transcript_id "ENSE00002132154"
8	bjp	exon	67086007	67086110	2	+	.	gene_id "ENSG00000104218"; transcript_id "ENSE00003592624"
8	bjp	exon	67086823	67086846	2	+	.	gene_id "ENSG00000104218"; transcript_id "ENSE00003671474"
8	bjp	exon	67091803	67091883	2	+	.	gene_id "ENSG00000104218"; transcript_id "ENSG00000104218.1_M2"
8	bjp	exon	67093543	67093641	2	+	.	gene_id "ENSG00000104218"; transcript_id "ENSG00000104218.2_M2"
8	bjp	exon	67095293	67095732	2	+	.	gene_id "ENSG00000104218"; transcript_id "ENSE00003538410"
8	bjp	exon	67099302	67099425	2	+	.	gene_id "ENSG00000252637"; transcript_id "ENSE00002089105"
8	bjp	exon	67103037	67103135	2	+	.	gene_id "ENSG00000104218"; transcript_id "ENSE00001284106"
8	bjp	exon	67105905	67105975	2	+	.	gene_id "ENSG00000104218"; transcript_id "ENSE00001284101"
8	bjp	exon	67111972	67112075	2	+	.	gene_id "ENSG00000104218"; transcript_id "ENSG00000104218.3_M2"
8	bjp	exon	67113805	67115264	2	+	.	gene_id "ENSG00000104218"; transcript_id "ENSG00000104218.4_M2"
8	bjp	exon	67115914	67116122	2	+	.	gene_id "ENSG00000104218"; transcript_id "ENSE00003477401"
8	bjp	exon	67118248	67118369	2	+	.	gene_id "ENSG00000104218"; transcript_id "ENSE00003491500"
8	bjp	exon	67118743	67118821	2	+	.	gene_id "ENSG00000104218"; transcript_id "ENSE00003462849"
8	bjp	exon	67131951	67132080	2	+	.	gene_id "ENSG00000104218"; transcript_id "ENSE00003464565"
8	bjp	exon	67133554	67134542	2	-	.	gene_id "ENSG00000250869"; transcript_id "ENSE00002073874"
8	bjp	exon	67134857	67135154	2	-	.	gene_id "ENSG00000250869"; transcript_id "ENSE00003781281"
8	bjp	exon	67135459	67135911	2	-	.	gene_id "ENSG00000250869"; transcript_id "ENSE00003778169"
8	bjp	exon	67137456	67137603	2	+	.	gene_id "ENSG00000104218"; transcript_id "ENSE00003488046"
8	bjp	exon	67149783	67149935	2	+	.	gene_id "ENSG00000104218"; transcript_id "ENSE00003565574"
8	bjp	exon	67154024	67154136	2	+	.	gene_id "ENSG00000104218"; transcript_id "ENSE00003586968"
8	bjp	exon	67157627	67157857	2	+	.	gene_id "ENSG00000104218"; transcript_id "ENSE00002094625"
8	bjp	exon	67158447	67158596	2	+	.	gene_id "ENSG00000104218"; transcript_id "ENSE00003493496"
8	bjp	exon	67158991	67159137	2	+	.	gene_id "ENSG00000104218"; transcript_id "ENSG00000104218.5_M2"
8	bjp	exon	67161811	67161915	2	+	.	gene_id "ENSG00000104218"; transcript_id "ENSE00003561734"
8	bjp	exon	67163732	67163798	2	+	.	gene_id "ENSG00000104218"; transcript_id "ENSE00003597722"
8	bjp	exon	67164391	67164508	2	+	.	gene_id "ENSG00000104218"; transcript_id "ENSE00003459087"
8	bjp	exon	67172416	67172555	2	+	.	gene_id "ENSG00000104218"; transcript_id "ENSG00000104218.6_M2"
8	bjp	exon	67172769	67172973	2	+	.	gene_id "ENSG00000104218"; transcript_id "ENSE00002128503"
8	bjp	exon	67173511	67175295	2	-	.	gene_id "ENSG00000066777"; transcript_id "ENSE00002114279_F1"
8	bjp	exon	67175437	67175572	2	-	.	gene_id "ENSG00000066777"; transcript_id "ENSG00000066777.1_M2"
8	bjp	exon	67177680	67177726	2	+	.	gene_id "ENSG00000104218"; transcript_id "ENSE00003458972"
8	bjp	exon	67179863	67179926	2	+	.	gene_id "ENSG00000104218"; transcript_id "ENSE00003523398"
8	bjp	exon	67190650	67190759	2	+	.	gene_id "ENSG00000104218"; transcript_id "ENSE00003630925"
8	bjp	exon	67193464	67193602	2	+	.	gene_id "ENSG00000104218"; transcript_id "ENSG00000104218.7_M2"
8	bjp	exon	67195382	67196263	2	+	.	gene_id "ENSG00000104218"; transcript_id "ENSG00000104218.1_M3"
8	bjp	exon	67197649	67200513	2	-	.	gene_id "ENSG00000066777"; transcript_id "ENSG00000066777.1_M6"
8	bjp	exon	67201467	67201889	2	-	.	gene_id "ENSG00000066777"; transcript_id "ENSG00000066777.1_M3"
8	bjp	exon	67203083	67203251	2	-	.	gene_id "ENSG00000066777"; transcript_id "ENSE00003472236"
8	bjp	exon	67204680	67204819	2	-	.	gene_id "ENSG00000066777"; transcript_id "ENSG00000066777.2_M2"
8	bjp	exon	67207095	67207190	2	-	.	gene_id "ENSG00000066777"; transcript_id "ENSE00002134686"
8	bjp	exon	67211483	67211615	2	-	.	gene_id "ENSG00000066777"; transcript_id "ENSG00000066777.3_M2"
8	bjp	exon	67216590	67216662	2	-	.	gene_id "ENSG00000066777"; transcript_id "ENSE00000980679"
8	bjp	exon	67217782	67217920	2	-	.	gene_id "ENSG00000066777"; transcript_id "ENSE00000980678"
8	bjp	exon	67218003	67218138	2	-	.	gene_id "ENSG00000066777"; transcript_id "ENSE00000980677"
8	bjp	exon	67219431	67219560	2	-	.	gene_id "ENSG00000066777"; transcript_id "ENSE00001690304"
8	bjp	exon	67224903	67225033	2	-	.	gene_id "ENSG00000066777"; transcript_id "ENSE00000980675"
8	bjp	exon	67226023	67226183	2	-	.	gene_id "ENSG00000066777"; transcript_id "ENSE00000980674"
8	bjp	exon	67227137	67227309	2	-	.	gene_id "ENSG00000066777"; transcript_id "ENSE00000980673"
8	bjp	exon	67227447	67227598	2	-	.	gene_id "ENSG00000066777"; transcript_id "ENSE00001597011"
8	bjp	exon	67227963	67228132	2	-	.	gene_id "ENSG00000066777"; transcript_id "ENSE00003569924"
8	bjp	exon	67228224	67228264	2	-	.	gene_id "ENSG00000066777"; transcript_id "ENSE00003469371"
8	bjp	exon	67232855	67232945	2	-	.	gene_id "ENSG00000066777"; transcript_id "ENSE00003490656"
8	bjp	exon	67238343	67238493	2	-	.	gene_id "ENSG00000066777"; transcript_id "ENSE00001090036"
8	bjp	exon	67238735	67238893	2	-	.	gene_id "ENSG00000066777"; transcript_id "ENSG00000066777.4_M2"
8	bjp	exon	67240162	67240290	2	-	.	gene_id "ENSG00000066777"; transcript_id "ENSE00001090039"
8	bjp	exon	67251299	67251450	2	-	.	gene_id "ENSG00000066777"; transcript_id "ENSE00001033609"
8	bjp	exon	67253451	67253622	2	-	.	gene_id "ENSG00000066777"; transcript_id "ENSE00001693365"
8	bjp	exon	67257732	67257816	2	-	.	gene_id "ENSG00000066777"; transcript_id "ENSE00001090049"
8	bjp	exon	67258085	67258290	2	-	.	gene_id "ENSG00000066777"; transcript_id "ENSE00001090051"
8	bjp	exon	67259815	67259926	2	-	.	gene_id "ENSG00000066777"; transcript_id "ENSE00001090028"
8	bjp	exon	67266006	67266207	2	-	.	gene_id "ENSG00000066777"; transcript_id "ENSE00001090026"
8	bjp	exon	67266876	67266984	2	-	.	gene_id "ENSG00000066777"; transcript_id "ENSE00001674834"
8	bjp	exon	67267091	67267230	2	-	.	gene_id "ENSG00000066777"; transcript_id "ENSE00001090045"
8	bjp	exon	67267343	67267442	2	-	.	gene_id "ENSG00000066777"; transcript_id "ENSE00001090037"
8	bjp	exon	67271702	67271936	2	-	.	gene_id "ENSG00000066777"; transcript_id "ENSG00000066777.5_M2"
8	bjp	exon	67275976	67276109	2	-	.	gene_id "ENSG00000066777"; transcript_id "ENSE00001090033"
8	bjp	exon	67277282	67277457	2	-	.	gene_id "ENSG00000066777"; transcript_id "ENSE00001090024"
8	bjp	exon	67287955	67288065	2	-	.	gene_id "ENSG00000066777"; transcript_id "ENSE00001090025"
8	bjp	exon	67291847	67292123	2	-	.	gene_id "ENSG00000066777"; transcript_id "ENSE00000928454"
8	bjp	exon	67296431	67296610	2	-	.	gene_id "ENSG00000066777"; transcript_id "ENSE00001033525"
8	bjp	exon	67299209	67299355	2	-	.	gene_id "ENSG00000066777"; transcript_id "ENSG00000066777.6_M2"
8	bjp	exon	67301224	67301380	2	-	.	gene_id "ENSG00000066777"; transcript_id "ENSE00001033594"
8	bjp	exon	67302436	67302466	2	-	.	gene_id "ENSG00000066777"; transcript_id "ENSE00001033608"
8	bjp	exon	67343164	67343677	2	-	.	gene_id "ENSG00000066777"; transcript_id "ENSG00000066777.2_M3"
8	bjp	exon	67343975	67345087	2	+	.	gene_id "ENSG00000271966"; transcript_id "ENSE00003699357"
8	bjp	exon	67406515	67407072	2	+	.	gene_id "ENSG00000241961"; transcript_id "ENSE00001847992"
8	bjp	exon	67422038	67422691	2	-	.	gene_id "ENSG00000165078"; transcript_id "ENSG00000165078.1_M4"
8	bjp	exon	67428047	67428131	2	-	.	gene_id "ENSG00000165078"; transcript_id "ENSE00001090069"
8	bjp	exon	67429654	67429667	2	-	.	gene_id "ENSG00000165078"; transcript_id "ENSE00003804299"
8	bjp	exon	67434038	67434240	2	-	.	gene_id "ENSG00000165078"; transcript_id "ENSE00001090061"
8	bjp	exon	67452293	67452650	2	-	.	gene_id "ENSG00000165078"; transcript_id "ENSE00003811265"
8	bjp	exon	67483282	67483858	2	-	.	gene_id "ENSG00000165078"; transcript_id "ENSG00000165078.1_M2"
8	bjp	exon	67484679	67484789	2	-	.	gene_id "ENSG00000165078"; transcript_id "ENSE00003485043"
8	bjp	exon	67506787	67506888	2	-	.	gene_id "ENSG00000165078"; transcript_id "ENSE00003618877"
8	bjp	exon	67509517	67509618	2	-	.	gene_id "ENSG00000165078"; transcript_id "ENSE00003570134"
8	bjp	exon	67511541	67511655	2	-	.	gene_id "ENSG00000165078"; transcript_id "ENSE00003573242"
8	bjp	exon	67517923	67518047	2	-	.	gene_id "ENSG00000165078"; transcript_id "ENSE00003475129"
8	bjp	exon	67569416	67570078	2	+	.	gene_id "ENSG00000254253"; transcript_id "ENSE00002109444"
8	bjp	exon	67624176	67624251	2	-	.	gene_id "ENSG00000165078"; transcript_id "ENSE00003560622"
8	bjp	exon	67732587	67732665	2	+	.	gene_id "ENSG00000255130"; transcript_id "ENSE00002188359"
8	bjp	exon	67735195	67735665	2	+	.	gene_id "ENSG00000255130"; transcript_id "ENSE00002201623"
8	bjp	exon	67746014	67746385	2	-	.	gene_id "ENSG00000165078"; transcript_id "ENSG00000165078.1_M3"
8	bjp	exon	67849044	67849338	2	+	.	gene_id "ENSG00000255531"; transcript_id "ENSE00002161646"
8	bjp	exon	67952118	67952535	2	+	.	gene_id "ENSG00000046889"; transcript_id "ENSG00000046889.1_M3"
8	bjp	exon	68017846	68017917	2	+	.	gene_id "ENSG00000046889"; transcript_id "ENSE00003489083"
8	bjp	exon	68019549	68019671	2	+	.	gene_id "ENSG00000046889"; transcript_id "ENSE00003502295"
8	bjp	exon	68022036	68022140	2	+	.	gene_id "ENSG00000046889"; transcript_id "ENSE00003589549"
8	bjp	exon	68027222	68027323	2	+	.	gene_id "ENSG00000046889"; transcript_id "ENSE00003472129"
8	bjp	exon	68030497	68030658	2	+	.	gene_id "ENSG00000046889"; transcript_id "ENSE00003509435"
8	bjp	exon	68038159	68038292	2	+	.	gene_id "ENSG00000046889"; transcript_id "ENSE00003564184"
8	bjp	exon	68044487	68044590	2	+	.	gene_id "ENSG00000046889"; transcript_id "ENSE00003550394"
8	bjp	exon	68053097	68053246	2	+	.	gene_id "ENSG00000046889"; transcript_id "ENSE00003485129"
8	bjp	exon	68055830	68055974	2	+	.	gene_id "ENSG00000046889"; transcript_id "ENSE00003518609"
8	bjp	exon	68060679	68060779	2	+	.	gene_id "ENSG00000046889"; transcript_id "ENSE00003517235"
8	bjp	exon	68069033	68069136	2	+	.	gene_id "ENSG00000046889"; transcript_id "ENSE00003522653"
8	bjp	exon	68069835	68069884	2	+	.	gene_id "ENSG00000046889"; transcript_id "ENSE00003523732"
8	bjp	exon	68072495	68072570	2	+	.	gene_id "ENSG00000046889"; transcript_id "ENSE00003529549"
8	bjp	exon	68077397	68077469	2	+	.	gene_id "ENSG00000046889"; transcript_id "ENSE00003560746"
8	bjp	exon	68080443	68080585	2	+	.	gene_id "ENSG00000046889"; transcript_id "ENSE00003583772"
8	bjp	exon	68080746	68080838	2	+	.	gene_id "ENSG00000046889"; transcript_id "ENSE00003578140"
8	bjp	exon	68082204	68082884	2	-	.	gene_id "ENSG00000255206"; transcript_id "ENSE00002174352"
8	bjp	exon	68083240	68083388	2	+	.	gene_id "ENSG00000046889"; transcript_id "ENSE00003548094"
8	bjp	exon	68087724	68087809	2	+	.	gene_id "ENSG00000046889"; transcript_id "ENSE00003527019"
8	bjp	exon	68090579	68090715	2	+	.	gene_id "ENSG00000046889"; transcript_id "ENSE00003569972"
8	bjp	exon	68093605	68093722	2	+	.	gene_id "ENSG00000046889"; transcript_id "ENSE00003551745"
8	bjp	exon	68094989	68095081	2	-	.	gene_id "ENSG00000255206"; transcript_id "ENSE00002163680"
8	bjp	exon	68097017	68097201	2	+	.	gene_id "ENSG00000046889"; transcript_id "ENSE00003530247"
8	bjp	exon	68099682	68099843	2	+	.	gene_id "ENSG00000046889"; transcript_id "ENSE00003487239"
8	bjp	exon	68105138	68106007	2	+	.	gene_id "ENSG00000046889"; transcript_id "ENSE00002196590"
8	bjp	exon	68108109	68108331	2	+	.	gene_id "ENSG00000046889"; transcript_id "ENSE00003506267"
8	bjp	exon	68109416	68109623	2	+	.	gene_id "ENSG00000046889"; transcript_id "ENSE00003511035"
8	bjp	exon	68110932	68111089	2	+	.	gene_id "ENSG00000046889"; transcript_id "ENSE00002103931"
8	bjp	exon	68115753	68115932	2	+	.	gene_id "ENSG00000046889"; transcript_id "ENSE00001382524"
8	bjp	exon	68118550	68118644	2	+	.	gene_id "ENSG00000046889"; transcript_id "ENSE00001376826"
8	bjp	exon	68119432	68119514	2	+	.	gene_id "ENSG00000046889"; transcript_id "ENSE00002693281"
8	bjp	exon	68120196	68120286	2	+	.	gene_id "ENSG00000046889"; transcript_id "ENSE00001090139"
8	bjp	exon	68120921	68121049	2	+	.	gene_id "ENSG00000046889"; transcript_id "ENSE00001090151"
8	bjp	exon	68127378	68127419	2	+	.	gene_id "ENSG00000046889"; transcript_id "ENSE00001430194"
8	bjp	exon	68134059	68134276	2	+	.	gene_id "ENSG00000046889"; transcript_id "ENSE00001090115"
8	bjp	exon	68138415	68138517	2	+	.	gene_id "ENSG00000046889"; transcript_id "ENSE00001090107"
8	bjp	exon	68146209	68146352	2	+	.	gene_id "ENSG00000046889"; transcript_id "ENSE00001090129"
8	bjp	exon	68157322	68157436	2	+	.	gene_id "ENSG00000046889"; transcript_id "ENSG00000046889.2_M3"
8	bjp	exon	68176768	68177221	2	+	.	gene_id "ENSG00000254051"; transcript_id "ENSE00002116140"
8	bjp	exon	68191722	68191788	2	+	.	gene_id "ENSG00000046889"; transcript_id "ENSE00003553224"
8	bjp	exon	68192335	68192630	2	+	.	gene_id "ENSG00000046889"; transcript_id "ENSG00000046889.1_M2"
8	bjp	exon	68217616	68217718	2	+	.	gene_id "ENSG00000046889"; transcript_id "ENSE00003507630"
8	bjp	exon	68220176	68220350	2	+	.	gene_id "ENSG00000046889"; transcript_id "ENSE00002119030"
8	bjp	exon	68223318	68223402	2	-	.	gene_id "ENSG00000252210"; transcript_id "ENSE00002088678"
8	bjp	exon	68224559	68224626	2	+	.	gene_id "ENSG00000046889"; transcript_id "ENSE00001090122"
8	bjp	exon	68231333	68237030	2	+	.	gene_id "ENSG00000046889"; transcript_id "ENSE00001192103"
8	bjp	exon	68303468	68304801	2	-	.	gene_id "ENSG00000248801"; transcript_id "ENSG00000248801.1_M2"
8	bjp	exon	68306518	68306598	2	-	.	gene_id "ENSG00000248801"; transcript_id "ENSE00003756897"
8	bjp	exon	68312144	68312217	2	-	.	gene_id "ENSG00000248801"; transcript_id "ENSE00002716967"
8	bjp	exon	68330722	68331306	2	+	.	gene_id "ENSG00000165084"; transcript_id "ENSG00000165084.1_M4"
8	bjp	exon	68331340	68331491	2	-	.	gene_id "ENSG00000248801"; transcript_id "ENSE00002029772_F1"
8	bjp	exon	68437913	68439646	2	+	.	gene_id "ENSG00000165084"; transcript_id "ENSG00000165084.1_M3"
8	bjp	exon	68446329	68448010	2	+	.	gene_id "ENSG00000165084"; transcript_id "ENSG00000165084.1_M2"
8	bjp	exon	68468692	68468820	2	+	.	gene_id "ENSG00000165084"; transcript_id "ENSE00001090166"
8	bjp	exon	68488023	68488051	2	+	.	gene_id "ENSG00000165084"; transcript_id "ENSE00003574619"
8	bjp	exon	68521799	68521971	2	+	.	gene_id "ENSG00000165084"; transcript_id "ENSG00000165084.2_M2"
8	bjp	exon	68525517	68525906	2	-	.	gene_id "ENSG00000236191"; transcript_id "ENSE00001878175"
8	bjp	exon	68530593	68530679	2	+	.	gene_id "ENSG00000165084"; transcript_id "ENSE00002130192"
8	bjp	exon	68532983	68535827	2	+	.	gene_id "ENSG00000165084"; transcript_id "ENSG00000165084.2_M3"
8	bjp	exon	68625459	68625655	2	+	.	gene_id "ENSG00000165084"; transcript_id "ENSE00001247571"
8	bjp	exon	68640376	68640511	2	+	.	gene_id "ENSG00000165084"; transcript_id "ENSE00003484098"
8	bjp	exon	68695643	68695779	2	+	.	gene_id "ENSG00000239184"; transcript_id "ENSE00001807083"
8	bjp	exon	68708994	68709079	2	+	.	gene_id "ENSG00000165084"; transcript_id "ENSE00003464017"
8	bjp	exon	68721361	68721437	2	+	.	gene_id "ENSG00000165084"; transcript_id "ENSE00003494049"
8	bjp	exon	68776399	68776449	2	+	.	gene_id "ENSG00000165084"; transcript_id "ENSE00003513324"
8	bjp	exon	68787443	68787613	2	+	.	gene_id "ENSG00000165084"; transcript_id "ENSG00000165084.3_M2"
8	bjp	exon	68790815	68790873	2	+	.	gene_id "ENSG00000165084"; transcript_id "ENSE00001247563"
8	bjp	exon	68790991	68792571	2	+	.	gene_id "ENSG00000165084"; transcript_id "ENSE00001432321"
8	bjp	exon	68815886	68815945	2	+	.	gene_id "ENSG00000165084"; transcript_id "ENSE00003628746"
8	bjp	exon	68818239	68819022	2	+	.	gene_id "ENSG00000165084"; transcript_id "ENSG00000165084.3_M3"
8	bjp	exon	68848742	68849098	2	-	.	gene_id "ENSG00000254337"; transcript_id "ENSE00002112749"
8	bjp	exon	68849951	68850045	2	-	.	gene_id "ENSG00000254337"; transcript_id "ENSE00002096508"
8	bjp	exon	68852701	68852763	2	-	.	gene_id "ENSG00000254337"; transcript_id "ENSE00002106308"
8	bjp	exon	68911803	68913540	2	-	.	gene_id "ENSG00000253658"; transcript_id "ENSG00000253658.1_M3"
8	bjp	exon	68924387	68924495	2	-	.	gene_id "ENSG00000253658"; transcript_id "ENSG00000253658.1_M2"
8	bjp	exon	68954058	68954162	2	-	.	gene_id "ENSG00000253658"; transcript_id "ENSE00002123386"
8	bjp	exon	68959306	68959649	2	-	.	gene_id "ENSG00000253658"; transcript_id "ENSE00002111806"
8	bjp	exon	69001384	69001512	2	-	.	gene_id "ENSG00000253658"; transcript_id "ENSG00000253658.2_M2"
8	bjp	exon	69068328	69068549	2	-	.	gene_id "ENSG00000253658"; transcript_id "ENSE00002129732"
8	bjp	exon	69103998	69104190	2	-	.	gene_id "ENSG00000253658"; transcript_id "ENSE00002121676"
8	bjp	exon	69110513	69110574	2	-	.	gene_id "ENSG00000238808"; transcript_id "ENSE00001807944"
8	bjp	exon	69175579	69175791	2	-	.	gene_id "ENSG00000253373"; transcript_id "ENSE00002090547"
8	bjp	exon	69176650	69176814	2	-	.	gene_id "ENSG00000253373"; transcript_id "ENSE00002107598"
8	bjp	exon	69178115	69178189	2	-	.	gene_id "ENSG00000253373"; transcript_id "ENSE00002119651"
8	bjp	exon	69425035	69425721	2	-	.	gene_id "ENSG00000253479"; transcript_id "ENSG00000253479.1_M2"
8	bjp	exon	69429976	69430048	2	-	.	gene_id "ENSG00000253479"; transcript_id "ENSE00002094835"
8	bjp	exon	69446057	69446260	2	+	.	gene_id "ENSG00000253216"; transcript_id "ENSE00002099040"
8	bjp	exon	69447587	69448244	2	-	.	gene_id "ENSG00000253479"; transcript_id "ENSG00000253479.1_M3"
8	bjp	exon	69466624	69466950	2	+	.	gene_id "ENSG00000137573"; transcript_id "ENSG00000137573.1_M2"
8	bjp	exon	69466987	69467089	2	+	.	gene_id "ENSG00000137573"; transcript_id "ENSE00002186731"
8	bjp	exon	69469254	69469385	2	+	.	gene_id "ENSG00000137573"; transcript_id "ENSE00002195804"
8	bjp	exon	69473242	69473325	2	+	.	gene_id "ENSG00000137573"; transcript_id "ENSE00002156613"
8	bjp	exon	69492761	69493125	2	+	.	gene_id "ENSG00000137573"; transcript_id "ENSG00000137573.1_M3"
8	bjp	exon	69495765	69495926	2	+	.	gene_id "ENSG00000137573"; transcript_id "ENSG00000137573.2_M2"
8	bjp	exon	69501874	69501968	2	+	.	gene_id "ENSG00000137573"; transcript_id "ENSE00001618968"
8	bjp	exon	69562808	69563143	2	+	.	gene_id "ENSG00000137573"; transcript_id "ENSG00000137573.3_M2"
8	bjp	exon	69563442	69564147	2	+	.	gene_id "ENSG00000137573"; transcript_id "ENSG00000137573.1_M10"
8	bjp	exon	69575970	69576209	2	+	.	gene_id "ENSG00000137573"; transcript_id "ENSG00000137573.2_M3"
8	bjp	exon	69584454	69584569	2	+	.	gene_id "ENSG00000137573"; transcript_id "ENSE00002158086"
8	bjp	exon	69586357	69586508	2	+	.	gene_id "ENSG00000137573"; transcript_id "ENSG00000137573.4_M2"
8	bjp	exon	69588972	69589141	2	+	.	gene_id "ENSG00000137573"; transcript_id "ENSG00000137573.5_M2"
8	bjp	exon	69592884	69592983	2	+	.	gene_id "ENSG00000137573"; transcript_id "ENSG00000137573.3_M3"
8	bjp	exon	69597081	69597592	2	+	.	gene_id "ENSG00000137573"; transcript_id "ENSG00000137573.6_M2"
8	bjp	exon	69600603	69600753	2	+	.	gene_id "ENSG00000137573"; transcript_id "ENSE00003588952"
8	bjp	exon	69601654	69601829	2	+	.	gene_id "ENSG00000137573"; transcript_id "ENSE00003679429"
8	bjp	exon	69603192	69603320	2	+	.	gene_id "ENSG00000137573"; transcript_id "ENSE00003630657"
8	bjp	exon	69603600	69603656	2	+	.	gene_id "ENSG00000137573"; transcript_id "ENSE00003607432"
8	bjp	exon	69604803	69604932	2	+	.	gene_id "ENSG00000137573"; transcript_id "ENSE00003523687"
8	bjp	exon	69621035	69621251	2	+	.	gene_id "ENSG00000137573"; transcript_id "ENSE00003541787"
8	bjp	exon	69623942	69624197	2	+	.	gene_id "ENSG00000137573"; transcript_id "ENSE00003580376"
8	bjp	exon	69627210	69627306	2	+	.	gene_id "ENSG00000137573"; transcript_id "ENSE00003528982"
8	bjp	exon	69627772	69627866	2	+	.	gene_id "ENSG00000137573"; transcript_id "ENSG00000137573.7_M2"
8	bjp	exon	69628171	69628236	2	+	.	gene_id "ENSG00000137573"; transcript_id "ENSE00003497653"
8	bjp	exon	69629504	69629679	2	+	.	gene_id "ENSG00000137573"; transcript_id "ENSG00000137573.8_M2"
8	bjp	exon	69637604	69638644	2	+	.	gene_id "ENSG00000137573"; transcript_id "ENSG00000137573.9_M2"
8	bjp	exon	69638691	69638858	2	+	.	gene_id "ENSG00000137573"; transcript_id "ENSG00000137573.4_M3"
8	bjp	exon	69640808	69641147	2	+	.	gene_id "ENSG00000137573"; transcript_id "ENSG00000137573.10_M2"
8	bjp	exon	69642224	69642398	2	+	.	gene_id "ENSG00000137573"; transcript_id "ENSG00000137573.11_M2"
8	bjp	exon	69658505	69660915	2	+	.	gene_id "ENSG00000137573"; transcript_id "ENSG00000137573.1_M7"
8	bjp	exon	69667047	69673326	2	-	.	gene_id "ENSG00000137571"; transcript_id "ENSG00000137571.1_M4"
8	bjp	exon	69676609	69676673	2	-	.	gene_id "ENSG00000137571"; transcript_id "ENSE00003482492"
8	bjp	exon	69679378	69679619	2	-	.	gene_id "ENSG00000137571"; transcript_id "ENSE00003575970"
8	bjp	exon	69682184	69682343	2	-	.	gene_id "ENSG00000137571"; transcript_id "ENSE00003546849"
8	bjp	exon	69700224	69700495	2	+	.	gene_id "ENSG00000222889"; transcript_id "ENSE00001590775"
8	bjp	exon	69704892	69705229	2	-	.	gene_id "ENSG00000137571"; transcript_id "ENSG00000137571.1_M2"
8	bjp	exon	69713390	69713818	2	+	.	gene_id "ENSG00000254557"; transcript_id "ENSE00002173303"
8	bjp	exon	69714848	69714924	2	+	.	gene_id "ENSG00000254557"; transcript_id "ENSE00002160367"
8	bjp	exon	69738040	69738204	2	-	.	gene_id "ENSG00000137571"; transcript_id "ENSE00000928487"
8	bjp	exon	69755424	69755641	2	-	.	gene_id "ENSG00000137571"; transcript_id "ENSE00003491283"
8	bjp	exon	69761365	69761492	2	-	.	gene_id "ENSG00000137571"; transcript_id "ENSE00002201392"
8	bjp	exon	69761743	69761875	2	-	.	gene_id "ENSG00000137571"; transcript_id "ENSE00003627410"
8	bjp	exon	69794062	69794734	2	+	.	gene_id "ENSG00000271113"; transcript_id "ENSE00003488725"
8	bjp	exon	69831767	69833390	2	-	.	gene_id "ENSG00000137571"; transcript_id "ENSG00000137571.1_M5"
8	bjp	exon	69833466	69833628	2	-	.	gene_id "ENSG00000137571"; transcript_id "ENSE00002170259"
8	bjp	exon	69833841	69834009	2	-	.	gene_id "ENSG00000137571"; transcript_id "ENSE00002172018"
8	bjp	exon	69834207	69834225	2	-	.	gene_id "ENSG00000137571"; transcript_id "ENSE00002158523_F1"
8	bjp	exon	69834854	69835064	2	-	.	gene_id "ENSG00000137571"; transcript_id "ENSG00000137571.1_M3"
8	bjp	exon	69850137	69850417	2	+	.	gene_id "ENSG00000246528"; transcript_id "ENSG00000246528.4_M2"
8	bjp	exon	69851148	69851436	2	-	.	gene_id "ENSG00000277740"; transcript_id "ENSE00003751650"
8	bjp	exon	69854672	69854971	2	+	.	gene_id "ENSG00000246528"; transcript_id "ENSE00002163488"
8	bjp	exon	69859264	69860540	2	-	.	gene_id "ENSG00000255107"; transcript_id "ENSE00002141447"
8	bjp	exon	69922751	69923047	2	-	.	gene_id "ENSG00000239580"; transcript_id "ENSE00001851787"
8	bjp	exon	69929905	69930022	2	+	.	gene_id "ENSG00000223293"; transcript_id "ENSE00001591179"
8	bjp	exon	69938168	69938400	2	+	.	gene_id "ENSG00000280393"; transcript_id "ENSE00003756798"
8	bjp	exon	70051651	70052304	2	-	.	gene_id "ENSG00000147596"; transcript_id "ENSE00001224121"
8	bjp	exon	70055300	70055401	2	-	.	gene_id "ENSG00000147596"; transcript_id "ENSE00000980782"
8	bjp	exon	70058640	70058842	2	-	.	gene_id "ENSG00000147596"; transcript_id "ENSE00000980781"
8	bjp	exon	70066235	70066505	2	-	.	gene_id "ENSG00000147596"; transcript_id "ENSE00000980780"
8	bjp	exon	70068230	70068387	2	-	.	gene_id "ENSG00000147596"; transcript_id "ENSE00000980779"
8	bjp	exon	70068479	70068532	2	-	.	gene_id "ENSG00000147596"; transcript_id "ENSE00000980778"
8	bjp	exon	70069161	70069884	2	-	.	gene_id "ENSG00000147596"; transcript_id "ENSG00000147596.1_M2"
8	bjp	exon	70071595	70071693	2	-	.	gene_id "ENSG00000147596"; transcript_id "ENSE00001638995"
8	bjp	exon	70077906	70078032	2	-	.	gene_id "ENSG00000212473"; transcript_id "ENSE00001508955"
8	bjp	exon	70103798	70104179	2	-	.	gene_id "ENSG00000253173"; transcript_id "ENSE00002094078"
8	bjp	exon	70109762	70113643	2	-	.	gene_id "ENSG00000140396"; transcript_id "ENSG00000140396.1_M3"
8	bjp	exon	70121302	70121391	2	-	.	gene_id "ENSG00000140396"; transcript_id "ENSE00001123295"
8	bjp	exon	70123804	70124082	2	-	.	gene_id "ENSG00000140396"; transcript_id "ENSG00000140396.1_M2"
8	bjp	exon	70124688	70124865	2	-	.	gene_id "ENSG00000140396"; transcript_id "ENSE00003505010"
8	bjp	exon	70126609	70127047	2	-	.	gene_id "ENSG00000140396"; transcript_id "ENSG00000140396.2_M2"
8	bjp	exon	70128433	70128510	2	-	.	gene_id "ENSG00000140396"; transcript_id "ENSE00003552844"
8	bjp	exon	70128702	70128980	2	-	.	gene_id "ENSG00000140396"; transcript_id "ENSG00000140396.3_M2"
8	bjp	exon	70131837	70132002	2	-	.	gene_id "ENSG00000140396"; transcript_id "ENSE00003613096"
8	bjp	exon	70137973	70138332	2	-	.	gene_id "ENSG00000140396"; transcript_id "ENSG00000140396.4_M2"
8	bjp	exon	70141179	70141399	2	-	.	gene_id "ENSG00000140396"; transcript_id "ENSG00000140396.2_M3"
8	bjp	exon	70144642	70144848	2	-	.	gene_id "ENSG00000140396"; transcript_id "ENSE00001149829"
8	bjp	exon	70148273	70148483	2	-	.	gene_id "ENSG00000140396"; transcript_id "ENSG00000140396.5_M2"
8	bjp	exon	70155971	70157240	2	-	.	gene_id "ENSG00000140396"; transcript_id "ENSG00000140396.3_M3"
8	bjp	exon	70159505	70159652	2	-	.	gene_id "ENSG00000140396"; transcript_id "ENSE00000942886"
8	bjp	exon	70162711	70162854	2	-	.	gene_id "ENSG00000140396"; transcript_id "ENSE00000942885"
8	bjp	exon	70163465	70163566	2	-	.	gene_id "ENSG00000140396"; transcript_id "ENSE00000942884"
8	bjp	exon	70166566	70166754	2	-	.	gene_id "ENSG00000140396"; transcript_id "ENSE00000942882"
8	bjp	exon	70170202	70170379	2	-	.	gene_id "ENSG00000140396"; transcript_id "ENSE00000942880"
8	bjp	exon	70174756	70174859	2	-	.	gene_id "ENSG00000140396"; transcript_id "ENSE00000942878"
8	bjp	exon	70213903	70214075	2	-	.	gene_id "ENSG00000140396"; transcript_id "ENSE00000942876"
8	bjp	exon	70216660	70216764	2	-	.	gene_id "ENSG00000140396"; transcript_id "ENSG00000140396.4_M3"
8	bjp	exon	70245007	70245375	2	-	.	gene_id "ENSG00000140396"; transcript_id "ENSE00002124985"
8	bjp	exon	70296744	70296800	2	-	.	gene_id "ENSG00000140396"; transcript_id "ENSE00001223764"
8	bjp	exon	70401814	70402079	2	-	.	gene_id "ENSG00000140396"; transcript_id "ENSE00002096671"
8	bjp	exon	70402163	70402587	2	-	.	gene_id "ENSG00000140396"; transcript_id "ENSE00002120298"
8	bjp	exon	70403700	70403805	2	-	.	gene_id "ENSG00000140396"; transcript_id "ENSE00002104815"
8	bjp	exon	70424125	70424576	2	-	.	gene_id "ENSG00000241204"; transcript_id "ENSE00001842922"
8	bjp	exon	70478093	70478163	2	+	.	gene_id "ENSG00000253967"; transcript_id "ENSE00002138509"
8	bjp	exon	70479921	70480191	2	-	.	gene_id "ENSG00000253143"; transcript_id "ENSE00002097574_F1"
8	bjp	exon	70480488	70480623	2	-	.	gene_id "ENSG00000253143"; transcript_id "ENSE00002097574_F2"
8	bjp	exon	70480722	70481308	2	+	.	gene_id "ENSG00000253967"; transcript_id "ENSE00002131920"
8	bjp	exon	70484691	70485687	2	+	.	gene_id "ENSG00000253967"; transcript_id "ENSE00002093748"
8	bjp	exon	70506251	70506818	2	-	.	gene_id "ENSG00000241105"; transcript_id "ENSE00001933272"
8	bjp	exon	70573442	70575005	2	-	.	gene_id "ENSG00000067167"; transcript_id "ENSE00001017163"
8	bjp	exon	70583164	70583324	2	-	.	gene_id "ENSG00000067167"; transcript_id "ENSE00000980836"
8	bjp	exon	70583650	70583793	2	-	.	gene_id "ENSG00000067167"; transcript_id "ENSG00000067167.1_M2"
8	bjp	exon	70586895	70586999	2	-	.	gene_id "ENSG00000067167"; transcript_id "ENSE00003509824"
8	bjp	exon	70587106	70587176	2	-	.	gene_id "ENSG00000067167"; transcript_id "ENSE00003518934"
8	bjp	exon	70587517	70587680	2	-	.	gene_id "ENSG00000067167"; transcript_id "ENSE00002104780"
8	bjp	exon	70596263	70596321	2	-	.	gene_id "ENSG00000067167"; transcript_id "ENSE00003503505"
8	bjp	exon	70597891	70598011	2	-	.	gene_id "ENSG00000067167"; transcript_id "ENSG00000067167.3_M2"
8	bjp	exon	70598134	70598255	2	-	.	gene_id "ENSG00000067167"; transcript_id "ENSE00003469824"
8	bjp	exon	70600019	70600082	2	-	.	gene_id "ENSG00000067167"; transcript_id "ENSE00003563640"
8	bjp	exon	70606877	70607778	2	-	.	gene_id "ENSG00000067167"; transcript_id "ENSE00002113260"
8	bjp	exon	70608077	70608387	2	-	.	gene_id "ENSG00000067167"; transcript_id "ENSG00000067167.1_M5"
8	bjp	exon	70608577	70608833	2	+	.	gene_id "ENSG00000246366"; transcript_id "ENSG00000246366.1_M4"
8	bjp	exon	70613935	70614012	2	+	.	gene_id "ENSG00000246366"; transcript_id "ENSE00002130712"
8	bjp	exon	70615795	70615950	2	+	.	gene_id "ENSG00000246366"; transcript_id "ENSE00002097216"
8	bjp	exon	70632435	70632796	2	+	.	gene_id "ENSG00000246366"; transcript_id "ENSE00002114767"
8	bjp	exon	70637256	70637903	2	-	.	gene_id "ENSG00000147592"; transcript_id "ENSG00000147592.1_M2"
8	bjp	exon	70638548	70638629	2	-	.	gene_id "ENSG00000147592"; transcript_id "ENSG00000147592.2_M2"
8	bjp	exon	70640573	70641050	2	-	.	gene_id "ENSG00000147592"; transcript_id "ENSG00000147592.3_M2"
8	bjp	exon	70644065	70644252	2	-	.	gene_id "ENSG00000147592"; transcript_id "ENSG00000147592.1_M3"
8	bjp	exon	70646045	70646709	2	+	.	gene_id "ENSG00000246366"; transcript_id "ENSG00000246366.1_M2"
8	bjp	exon	70651813	70651894	2	+	.	gene_id "ENSG00000246366"; transcript_id "ENSE00001991548"
8	bjp	exon	70652511	70652752	2	+	.	gene_id "ENSG00000246366"; transcript_id "ENSG00000246366.2_M2"
8	bjp	exon	70653695	70653981	2	+	.	gene_id "ENSG00000246366"; transcript_id "ENSE00002120507"
8	bjp	exon	70654578	70654883	2	-	.	gene_id "ENSG00000243532"; transcript_id "ENSE00001877944"
8	bjp	exon	70657756	70657882	2	-	.	gene_id "ENSG00000147592"; transcript_id "ENSE00000980761"
8	bjp	exon	70660145	70661733	2	+	.	gene_id "ENSG00000246366"; transcript_id "ENSE00001983346_F1"
8	bjp	exon	70661898	70663279	2	+	.	gene_id "ENSG00000246366"; transcript_id "ENSE00001983346_F2"
8	bjp	exon	70668999	70669174	2	-	.	gene_id "ENSG00000147592"; transcript_id "ENSG00000147592.4_M2"
8	bjp	exon	70669365	70669538	2	+	.	gene_id "ENSG00000221947"; transcript_id "ENSG00000221947.1_M3"
8	bjp	exon	70670573	70670661	2	+	.	gene_id "ENSG00000221947"; transcript_id "ENSE00002134179"
8	bjp	exon	70674818	70674899	2	+	.	gene_id "ENSG00000221947"; transcript_id "ENSE00001755335"
8	bjp	exon	70678030	70678139	2	+	.	gene_id "ENSG00000221947"; transcript_id "ENSE00002094834"
8	bjp	exon	70680781	70681330	2	+	.	gene_id "ENSG00000221947"; transcript_id "ENSG00000221947.1_M2"
8	bjp	exon	70683513	70683630	2	+	.	gene_id "ENSG00000221947"; transcript_id "ENSE00002108747"
8	bjp	exon	70706933	70707153	2	+	.	gene_id "ENSG00000221947"; transcript_id "ENSE00003547898"
8	bjp	exon	70733796	70735942	2	+	.	gene_id "ENSG00000221947"; transcript_id "ENSG00000221947.2_M3"
8	bjp	exon	70780914	70781008	2	-	.	gene_id "ENSG00000223220"; transcript_id "ENSE00001591106"
8	bjp	exon	70789339	70789461	2	+	.	gene_id "ENSG00000221947"; transcript_id "ENSE00002092769"
8	bjp	exon	71155457	71155553	2	+	.	gene_id "ENSG00000254031"; transcript_id "ENSG00000254031.1_M2"
8	bjp	exon	71158939	71159007	2	+	.	gene_id "ENSG00000254031"; transcript_id "ENSE00002130185"
8	bjp	exon	71162281	71162572	2	+	.	gene_id "ENSG00000254031"; transcript_id "ENSE00002128776"
8	bjp	exon	71176279	71176382	2	+	.	gene_id "ENSG00000254031"; transcript_id "ENSE00002115226"
8	bjp	exon	71197433	71199139	2	-	.	gene_id "ENSG00000104313"; transcript_id "ENSG00000104313.1_M5"
8	bjp	exon	71199346	71199420	2	-	.	gene_id "ENSG00000104313"; transcript_id "ENSG00000104313.1_M7"
8	bjp	exon	71199982	71200142	2	+	.	gene_id "ENSG00000254031"; transcript_id "ENSE00002136689"
8	bjp	exon	71204176	71204223	2	+	.	gene_id "ENSG00000254031"; transcript_id "ENSE00002138124"
8	bjp	exon	71211156	71211256	2	-	.	gene_id "ENSG00000104313"; transcript_id "ENSE00003591173"
8	bjp	exon	71215387	71215508	2	-	.	gene_id "ENSG00000104313"; transcript_id "ENSG00000104313.1_M2"
8	bjp	exon	71215614	71215728	2	-	.	gene_id "ENSG00000104313"; transcript_id "ENSE00003475632"
8	bjp	exon	71216692	71216852	2	-	.	gene_id "ENSG00000104313"; transcript_id "ENSE00003573504"
8	bjp	exon	71216965	71217023	2	-	.	gene_id "ENSG00000104313"; transcript_id "ENSE00003481860"
8	bjp	exon	71225152	71225305	2	-	.	gene_id "ENSG00000104313"; transcript_id "ENSE00001844349"
8	bjp	exon	71244603	71244692	2	-	.	gene_id "ENSG00000104313"; transcript_id "ENSE00003487883"
8	bjp	exon	71269740	71269823	2	-	.	gene_id "ENSG00000104313"; transcript_id "ENSE00003547586"
8	bjp	exon	71271758	71271897	2	-	.	gene_id "ENSG00000104313"; transcript_id "ENSE00003565963"
8	bjp	exon	71299047	71299233	2	-	.	gene_id "ENSG00000104313"; transcript_id "ENSG00000104313.2_M2"
8	bjp	exon	71299638	71299720	2	-	.	gene_id "ENSG00000104313"; transcript_id "ENSE00003462856"
8	bjp	exon	71317552	71317689	2	-	.	gene_id "ENSG00000104313"; transcript_id "ENSG00000104313.1_M3"
8	bjp	exon	71321734	71322461	2	-	.	gene_id "ENSG00000104313"; transcript_id "ENSG00000104313.1_M6"
8	bjp	exon	71334097	71334174	2	-	.	gene_id "ENSG00000104313"; transcript_id "ENSE00003458429"
8	bjp	exon	71354782	71354909	2	-	.	gene_id "ENSG00000104313"; transcript_id "ENSE00003478829"
8	bjp	exon	71356462	71356689	2	-	.	gene_id "ENSG00000104313"; transcript_id "ENSG00000104313.2_M6"
8	bjp	exon	71361647	71362232	2	-	.	gene_id "ENSG00000104313"; transcript_id "ENSG00000104313.1_M4"
8	bjp	exon	71403440	71404914	2	-	.	gene_id "ENSG00000253379"; transcript_id "ENSE00002123911"
8	bjp	exon	71448811	71449219	2	-	.	gene_id "ENSG00000253124"; transcript_id "ENSE00002124954"
8	bjp	exon	71470858	71470931	2	-	.	gene_id "ENSG00000253379"; transcript_id "ENSE00002127137"
8	bjp	exon	71529407	71529745	2	-	.	gene_id "ENSG00000253379"; transcript_id "ENSE00002135455"
8	bjp	exon	71529829	71529937	2	-	.	gene_id "ENSG00000253379"; transcript_id "ENSE00002133466"
8	bjp	exon	71530872	71531261	2	-	.	gene_id "ENSG00000253379"; transcript_id "ENSG00000253379.1_M2"
8	bjp	exon	71535744	71535848	2	-	.	gene_id "ENSG00000253379"; transcript_id "ENSE00003759125"
8	bjp	exon	71547864	71548187	2	-	.	gene_id "ENSG00000253379"; transcript_id "ENSE00002104166"
8	bjp	exon	71549989	71550292	2	-	.	gene_id "ENSG00000253379"; transcript_id "ENSE00002132664"
8	bjp	exon	71568173	71568927	2	-	.	gene_id "ENSG00000253379"; transcript_id "ENSG00000253379.1_M3"
8	bjp	exon	71591951	71592025	2	-	.	gene_id "ENSG00000253379"; transcript_id "ENSE00002118732"
8	bjp	exon	71695941	71696033	2	+	.	gene_id "ENSG00000254277"; transcript_id "ENSE00002124278"
8	bjp	exon	71702215	71702786	2	+	.	gene_id "ENSG00000254277"; transcript_id "ENSG00000254277.2_M2"
8	bjp	exon	71779605	71779936	2	-	.	gene_id "ENSG00000253287"; transcript_id "ENSE00002096243"
8	bjp	exon	71792604	71792875	2	-	.	gene_id "ENSG00000253287"; transcript_id "ENSE00002128887"
8	bjp	exon	71815494	71815625	2	-	.	gene_id "ENSG00000200191"; transcript_id "ENSE00001438084"
8	bjp	exon	71828167	71828215	2	+	.	gene_id "ENSG00000235531"; transcript_id "ENSE00002113130"
8	bjp	exon	71841549	71842747	2	-	.	gene_id "ENSG00000178860"; transcript_id "ENSG00000178860.1_M3"
8	bjp	exon	71842937	71842992	2	-	.	gene_id "ENSG00000178860"; transcript_id "ENSE00002108650"
8	bjp	exon	71843123	71843379	2	+	.	gene_id "ENSG00000235531"; transcript_id "ENSE00002096365_F1"
8	bjp	exon	71843414	71843644	2	+	.	gene_id "ENSG00000235531"; transcript_id "ENSG00000235531.1_M2"
8	bjp	exon	71843705	71844102	2	-	.	gene_id "ENSG00000178860"; transcript_id "ENSE00001430592_F1"
8	bjp	exon	71844423	71844468	2	-	.	gene_id "ENSG00000178860"; transcript_id "ENSE00001430592_F2"
8	bjp	exon	71895991	71896330	2	+	.	gene_id "ENSG00000241942"; transcript_id "ENSE00001816175"
8	bjp	exon	71961934	71962113	2	+	.	gene_id "ENSG00000235531"; transcript_id "ENSE00002095561"
8	bjp	exon	71962922	71963048	2	+	.	gene_id "ENSG00000235531"; transcript_id "ENSG00000235531.2_M2"
8	bjp	exon	71965409	71965534	2	+	.	gene_id "ENSG00000235531"; transcript_id "ENSE00003758889"
8	bjp	exon	71966742	71966779	2	+	.	gene_id "ENSG00000235531"; transcript_id "ENSE00002121423"
8	bjp	exon	71970666	71970884	2	+	.	gene_id "ENSG00000235531"; transcript_id "ENSE00002104501"
8	bjp	exon	71973538	71973659	2	+	.	gene_id "ENSG00000235531"; transcript_id "ENSE00002130973"
8	bjp	exon	72002222	72002405	2	+	.	gene_id "ENSG00000235531"; transcript_id "ENSG00000235531.3_M2"
8	bjp	exon	72019917	72020023	2	-	.	gene_id "ENSG00000104321"; transcript_id "ENSE00002134159"
8	bjp	exon	72021251	72023116	2	-	.	gene_id "ENSG00000104321"; transcript_id "ENSE00001182379"
8	bjp	exon	72023129	72023555	2	-	.	gene_id "ENSG00000104321"; transcript_id "ENSE00002104260"
8	bjp	exon	72023814	72023911	2	-	.	gene_id "ENSG00000104321"; transcript_id "ENSG00000104321.1_M2"
8	bjp	exon	72025960	72026073	2	-	.	gene_id "ENSG00000104321"; transcript_id "ENSE00000697468"
8	bjp	exon	72029726	72029773	2	+	.	gene_id "ENSG00000235531"; transcript_id "ENSE00002114841"
8	bjp	exon	72033644	72033826	2	-	.	gene_id "ENSG00000104321"; transcript_id "ENSE00000697470"
8	bjp	exon	72034248	72034377	2	-	.	gene_id "ENSG00000104321"; transcript_id "ENSG00000104321.2_M2"
8	bjp	exon	72036288	72036457	2	-	.	gene_id "ENSG00000104321"; transcript_id "ENSE00003504560"
8	bjp	exon	72037983	72038072	2	-	.	gene_id "ENSG00000104321"; transcript_id "ENSE00003465735"
8	bjp	exon	72038766	72039027	2	-	.	gene_id "ENSG00000104321"; transcript_id "ENSG00000104321.3_M2"
8	bjp	exon	72039727	72039797	2	-	.	gene_id "ENSG00000104321"; transcript_id "ENSE00003497688"
8	bjp	exon	72041189	72041345	2	-	.	gene_id "ENSG00000104321"; transcript_id "ENSE00002097382"
8	bjp	exon	72046513	72046608	2	-	.	gene_id "ENSG00000104321"; transcript_id "ENSG00000104321.4_M2"
8	bjp	exon	72047148	72047207	2	-	.	gene_id "ENSG00000104321"; transcript_id "ENSE00000697482"
8	bjp	exon	72052766	72053388	2	+	.	gene_id "ENSG00000235531"; transcript_id "ENSG00000235531.1_M3"
8	bjp	exon	72053868	72055435	2	+	.	gene_id "ENSG00000235531"; transcript_id "ENSE00002090111_F3"
8	bjp	exon	72055601	72055685	2	+	.	gene_id "ENSG00000235531"; transcript_id "ENSE00002090111_F4"
8	bjp	exon	72055856	72056312	2	+	.	gene_id "ENSG00000235531"; transcript_id "ENSE00002090111_F5"
8	bjp	exon	72056917	72057017	2	-	.	gene_id "ENSG00000104321"; transcript_id "ENSE00000697492"
8	bjp	exon	72057717	72057816	2	-	.	gene_id "ENSG00000104321"; transcript_id "ENSE00000697494"
8	bjp	exon	72059390	72059438	2	-	.	gene_id "ENSG00000104321"; transcript_id "ENSE00001505488"
8	bjp	exon	72060363	72060441	2	+	.	gene_id "ENSG00000235531"; transcript_id "ENSE00002113816"
8	bjp	exon	72061625	72061761	2	-	.	gene_id "ENSG00000104321"; transcript_id "ENSE00001505489"
8	bjp	exon	72062252	72062292	2	+	.	gene_id "ENSG00000235531"; transcript_id "ENSE00002108061"
8	bjp	exon	72062799	72062944	2	-	.	gene_id "ENSG00000104321"; transcript_id "ENSE00000980811"
8	bjp	exon	72065451	72065558	2	-	.	gene_id "ENSG00000104321"; transcript_id "ENSE00000980809"
8	bjp	exon	72069023	72069198	2	-	.	gene_id "ENSG00000104321"; transcript_id "ENSE00000980808"
8	bjp	exon	72071711	72071867	2	-	.	gene_id "ENSG00000104321"; transcript_id "ENSE00000980807"
8	bjp	exon	72075299	72075617	2	-	.	gene_id "ENSG00000104321"; transcript_id "ENSE00001182388"
8	bjp	exon	72076521	72076627	2	+	.	gene_id "ENSG00000235531"; transcript_id "ENSE00002090852"
8	bjp	exon	72116718	72116760	2	+	.	gene_id "ENSG00000235531"; transcript_id "ENSE00002134520"
8	bjp	exon	72118237	72118393	2	+	.	gene_id "ENSG00000235531"; transcript_id "ENSE00002100227"
8	bjp	exon	72196334	72196633	2	+	.	gene_id "ENSG00000253317"; transcript_id "ENSE00002093402"
8	bjp	exon	72201772	72202269	2	+	.	gene_id "ENSG00000253317"; transcript_id "ENSE00002120760"
8	bjp	exon	72205299	72205367	2	-	.	gene_id "ENSG00000250979"; transcript_id "ENSE00002029216"
8	bjp	exon	72208996	72209178	2	-	.	gene_id "ENSG00000250979"; transcript_id "ENSE00002059346"
8	bjp	exon	72209761	72209890	2	-	.	gene_id "ENSG00000250979"; transcript_id "ENSE00002080216"
8	bjp	exon	72212010	72212179	2	-	.	gene_id "ENSG00000250979"; transcript_id "ENSE00002022461"
8	bjp	exon	72213290	72213379	2	-	.	gene_id "ENSG00000250979"; transcript_id "ENSE00002059811"
8	bjp	exon	72214169	72214331	2	-	.	gene_id "ENSG00000250979"; transcript_id "ENSE00002073509"
8	bjp	exon	72214978	72215048	2	-	.	gene_id "ENSG00000250979"; transcript_id "ENSE00002086726"
8	bjp	exon	72221324	72221422	2	-	.	gene_id "ENSG00000250979"; transcript_id "ENSE00002045996"
8	bjp	exon	72221953	72222012	2	-	.	gene_id "ENSG00000250979"; transcript_id "ENSE00002026930"
8	bjp	exon	72231551	72231651	2	-	.	gene_id "ENSG00000250979"; transcript_id "ENSE00002072899"
8	bjp	exon	72232347	72232441	2	-	.	gene_id "ENSG00000250979"; transcript_id "ENSE00002036367"
8	bjp	exon	72233988	72234036	2	-	.	gene_id "ENSG00000250979"; transcript_id "ENSE00002082005"
8	bjp	exon	72236900	72237030	2	-	.	gene_id "ENSG00000250979"; transcript_id "ENSE00002032711"
8	bjp	exon	72238056	72238201	2	-	.	gene_id "ENSG00000250979"; transcript_id "ENSE00002038221"
8	bjp	exon	72238397	72238505	2	-	.	gene_id "ENSG00000250979"; transcript_id "ENSE00002075615"
8	bjp	exon	72240670	72240777	2	-	.	gene_id "ENSG00000250979"; transcript_id "ENSE00002048064"
8	bjp	exon	72244849	72245030	2	-	.	gene_id "ENSG00000250979"; transcript_id "ENSE00002072560"
8	bjp	exon	72247508	72247664	2	-	.	gene_id "ENSG00000250979"; transcript_id "ENSE00002069061"
8	bjp	exon	72251455	72251565	2	-	.	gene_id "ENSG00000250979"; transcript_id "ENSE00002030404"
8	bjp	exon	72357728	72357815	2	+	.	gene_id "ENSG00000252509"; transcript_id "ENSE00002088977"
8	bjp	exon	72462311	72462404	2	+	.	gene_id "ENSG00000254347"; transcript_id "ENSE00002108196"
8	bjp	exon	72470815	72470972	2	+	.	gene_id "ENSG00000254347"; transcript_id "ENSE00002134932"
8	bjp	exon	72537391	72537885	2	+	.	gene_id "ENSG00000182674"; transcript_id "ENSE00002128095"
8	bjp	exon	72567642	72568313	2	+	.	gene_id "ENSG00000182674"; transcript_id "ENSE00002091325"
8	bjp	exon	72618722	72619383	2	-	.	gene_id "ENSG00000253226"; transcript_id "ENSE00002127123"
8	bjp	exon	72660584	72661040	2	-	.	gene_id "ENSG00000278193"; transcript_id "ENSE00003739971"
8	bjp	exon	72661325	72661470	2	-	.	gene_id "ENSG00000278193"; transcript_id "ENSE00003748444"
8	bjp	exon	72732045	72732101	2	+	.	gene_id "ENSG00000253726"; transcript_id "ENSE00002091041"
8	bjp	exon	72749338	72749405	2	+	.	gene_id "ENSG00000253726"; transcript_id "ENSE00002114792"
8	bjp	exon	72750247	72751843	2	+	.	gene_id "ENSG00000253726"; transcript_id "ENSE00002121894"
8	bjp	exon	72874859	72875203	2	-	.	gene_id "ENSG00000253784"; transcript_id "ENSE00002123371"
8	bjp	exon	72935935	72938349	2	+	.	gene_id "ENSG00000182674"; transcript_id "ENSE00002093880"
8	bjp	exon	72947150	72950445	2	+	.	gene_id "ENSG00000260838"; transcript_id "ENSE00002604837"
8	bjp	exon	73008864	73012505	2	+	.	gene_id "ENSG00000147601"; transcript_id "ENSG00000147601.1_M3"
8	bjp	exon	73012857	73012931	2	+	.	gene_id "ENSG00000147601"; transcript_id "ENSE00002095019"
8	bjp	exon	73018945	73019044	2	-	.	gene_id "ENSG00000222488"; transcript_id "ENSE00001590374"
8	bjp	exon	73038706	73038804	2	+	.	gene_id "ENSG00000147601"; transcript_id "ENSG00000147601.2_M2"
8	bjp	exon	73042910	73043346	2	-	.	gene_id "ENSG00000272254"; transcript_id "ENSE00003696325"
8	bjp	exon	73045961	73048122	2	+	.	gene_id "ENSG00000147601"; transcript_id "ENSG00000147601.3_M3"
8	bjp	exon	73052178	73055603	2	+	.	gene_id "ENSG00000253636"; transcript_id "ENSE00002092766"
8	bjp	exon	73062939	73063061	2	+	.	gene_id "ENSG00000253636"; transcript_id "ENSE00002107987"
8	bjp	exon	73064540	73067458	2	-	.	gene_id "ENSG00000164764"; transcript_id "ENSG00000164764.1_M2"
8	bjp	exon	73069805	73069981	2	-	.	gene_id "ENSG00000164764"; transcript_id "ENSE00003535967"
8	bjp	exon	73071780	73071870	2	-	.	gene_id "ENSG00000164764"; transcript_id "ENSE00003500679"
8	bjp	exon	73081019	73081213	2	-	.	gene_id "ENSG00000164764"; transcript_id "ENSE00003494427"
8	bjp	exon	73083787	73083841	2	-	.	gene_id "ENSG00000237061"; transcript_id "ENSE00001733109"
8	bjp	exon	73085455	73085879	2	-	.	gene_id "ENSG00000237061"; transcript_id "ENSE00001677506"
8	bjp	exon	73092854	73093272	2	-	.	gene_id "ENSG00000164764"; transcript_id "ENSE00001251013"
8	bjp	exon	73123507	73124088	2	-	.	gene_id "ENSG00000164764"; transcript_id "ENSE00002133980"
8	bjp	exon	73215929	73216627	2	-	.	gene_id "ENSG00000253564"; transcript_id "ENSE00002118257"
8	bjp	exon	73241329	73241605	2	-	.	gene_id "ENSG00000274443"; transcript_id "ENSG00000274443.1_M2"
8	bjp	exon	73250268	73250323	2	-	.	gene_id "ENSG00000274443"; transcript_id "ENSE00003742996"
8	bjp	exon	73256973	73257126	2	-	.	gene_id "ENSG00000274443"; transcript_id "ENSG00000274443.2_M2"
8	bjp	exon	73259332	73259502	2	-	.	gene_id "ENSG00000274443"; transcript_id "ENSE00003753881"
8	bjp	exon	73277364	73278046	2	-	.	gene_id "ENSG00000254213"; transcript_id "ENSE00002090309"
8	bjp	exon	73290267	73291661	2	-	.	gene_id "ENSG00000147604"; transcript_id "ENSG00000147604.1_M9"
8	bjp	exon	73292882	73292922	2	-	.	gene_id "ENSG00000147604"; transcript_id "ENSE00001598537"
8	bjp	exon	73293151	73293342	2	-	.	gene_id "ENSG00000147604"; transcript_id "ENSE00001741390"
8	bjp	exon	73293599	73294438	2	-	.	gene_id "ENSG00000147604"; transcript_id "ENSG00000147604.1_M3"
8	bjp	exon	73294612	73295578	2	+	.	gene_id "ENSG00000121039"; transcript_id "ENSG00000121039.1_M2"
8	bjp	exon	73295765	73295789	2	-	.	gene_id "ENSG00000147604"; transcript_id "ENSE00001525053"
8	bjp	exon	73295839	73295882	2	+	.	gene_id "ENSG00000121039"; transcript_id "ENSE00002099296"
8	bjp	exon	73297016	73297710	2	+	.	gene_id "ENSG00000121039"; transcript_id "ENSG00000121039.1_M3"
8	bjp	exon	73297741	73298002	2	-	.	gene_id "ENSG00000250295"; transcript_id "ENSE00002137712_F1"
8	bjp	exon	73300339	73300432	2	-	.	gene_id "ENSG00000250295"; transcript_id "ENSE00002125505"
8	bjp	exon	73310906	73313397	2	-	.	gene_id "ENSG00000250295"; transcript_id "ENSE00002076779"
8	bjp	exon	73315416	73315609	2	-	.	gene_id "ENSG00000250295"; transcript_id "ENSG00000250295.1_M3"
8	bjp	exon	73319096	73319194	2	+	.	gene_id "ENSG00000121039"; transcript_id "ENSE00001315953"
8	bjp	exon	73320932	73321077	2	+	.	gene_id "ENSG00000121039"; transcript_id "ENSG00000121039.2_M2"
8	bjp	exon	73321740	73321839	2	-	.	gene_id "ENSG00000250295"; transcript_id "ENSE00002073562_F1"
8	bjp	exon	73322088	73322810	2	+	.	gene_id "ENSG00000121039"; transcript_id "ENSG00000121039.3_M2"
8	bjp	exon	73322913	73325281	2	+	.	gene_id "ENSG00000121039"; transcript_id "ENSG00000121039.2_M3"
8	bjp	exon	73341164	73341298	2	-	.	gene_id "ENSG00000250295"; transcript_id "ENSE00002058830"
8	bjp	exon	73345221	73345296	2	-	.	gene_id "ENSG00000250295"; transcript_id "ENSE00002056046"
8	bjp	exon	73356292	73356461	2	-	.	gene_id "ENSG00000250295"; transcript_id "ENSG00000250295.1_M2"
8	bjp	exon	73358913	73359227	2	+	.	gene_id "ENSG00000253339"; transcript_id "ENSG00000253339.1_M2"
8	bjp	exon	73362323	73362788	2	+	.	gene_id "ENSG00000253339"; transcript_id "ENSG00000253339.2_M2"
8	bjp	exon	73368770	73369029	2	-	.	gene_id "ENSG00000253235"; transcript_id "ENSE00002121766"
8	bjp	exon	73369213	73369295	2	-	.	gene_id "ENSG00000253235"; transcript_id "ENSE00002094041"
8	bjp	exon	73420004	73420239	2	+	.	gene_id "ENSG00000253302"; transcript_id "ENSG00000253302.1_M2"
8	bjp	exon	73420369	73421465	2	-	.	gene_id "ENSG00000040341"; transcript_id "ENSG00000040341.1_M5"
8	bjp	exon	73422614	73422702	2	-	.	gene_id "ENSG00000040341"; transcript_id "ENSE00003544135"
8	bjp	exon	73438932	73439237	2	+	.	gene_id "ENSG00000253302"; transcript_id "ENSG00000253302.2_M2"
8	bjp	exon	73439790	73441526	2	+	.	gene_id "ENSG00000253302"; transcript_id "ENSE00002104782"
8	bjp	exon	73458677	73458787	2	-	.	gene_id "ENSG00000040341"; transcript_id "ENSE00002139941"
8	bjp	exon	73511276	73511654	2	-	.	gene_id "ENSG00000254273"; transcript_id "ENSE00002101517"
8	bjp	exon	73549604	73552319	2	-	.	gene_id "ENSG00000040341"; transcript_id "ENSG00000040341.1_M10"
8	bjp	exon	73561411	73561539	2	-	.	gene_id "ENSG00000040341"; transcript_id "ENSE00002115269"
8	bjp	exon	73590574	73590883	2	+	.	gene_id "ENSG00000253383"; transcript_id "ENSE00002119153"
8	bjp	exon	73615675	73615807	2	-	.	gene_id "ENSG00000040341"; transcript_id "ENSG00000040341.2_M2"
8	bjp	exon	73617292	73617451	2	-	.	gene_id "ENSG00000040341"; transcript_id "ENSE00003460028"
8	bjp	exon	73651289	73651602	2	+	.	gene_id "ENSG00000254105"; transcript_id "ENSE00002090552"
8	bjp	exon	73652257	73653896	2	-	.	gene_id "ENSG00000040341"; transcript_id "ENSG00000040341.2_M3"
8	bjp	exon	73668981	73669110	2	-	.	gene_id "ENSG00000040341"; transcript_id "ENSE00002109496"
8	bjp	exon	73670441	73670491	2	+	.	gene_id "ENSG00000254538"; transcript_id "ENSE00002170483"
8	bjp	exon	73672184	73672430	2	-	.	gene_id "ENSG00000040341"; transcript_id "ENSE00002130761"
8	bjp	exon	73672982	73673242	2	-	.	gene_id "ENSG00000040341"; transcript_id "ENSG00000040341.2_M5"
8	bjp	exon	73675481	73675572	2	+	.	gene_id "ENSG00000254538"; transcript_id "ENSE00002146671"
8	bjp	exon	73688651	73688690	2	-	.	gene_id "ENSG00000040341"; transcript_id "ENSG00000040341.3_M2"
8	bjp	exon	73709032	73709177	2	-	.	gene_id "ENSG00000040341"; transcript_id "ENSG00000040341.4_M2"
8	bjp	exon	73727806	73728058	2	+	.	gene_id "ENSG00000254538"; transcript_id "ENSG00000254538.1_M2"
8	bjp	exon	73732587	73732897	2	+	.	gene_id "ENSG00000254538"; transcript_id "ENSE00002167626"
8	bjp	exon	73739756	73739868	2	-	.	gene_id "ENSG00000040341"; transcript_id "ENSE00003530984"
8	bjp	exon	73742224	73742363	2	-	.	gene_id "ENSG00000040341"; transcript_id "ENSE00002099118"
8	bjp	exon	73746783	73746937	2	-	.	gene_id "ENSG00000040341"; transcript_id "ENSG00000040341.2_M10"
8	bjp	exon	73747302	73747366	2	-	.	gene_id "ENSG00000040341"; transcript_id "ENSE00002122037"
8	bjp	exon	73747387	73747708	2	-	.	gene_id "ENSG00000040341"; transcript_id "ENSG00000040341.3_M5"
8	bjp	exon	73780097	73780517	2	-	.	gene_id "ENSG00000104343"; transcript_id "ENSE00002095854"
8	bjp	exon	73795791	73795914	2	-	.	gene_id "ENSG00000104343"; transcript_id "ENSE00002107871"
8	bjp	exon	73796607	73796690	2	-	.	gene_id "ENSG00000104343"; transcript_id "ENSE00002096537"
8	bjp	exon	73810474	73810629	2	-	.	gene_id "ENSG00000104343"; transcript_id "ENSE00003475877"
8	bjp	exon	73825147	73825249	2	-	.	gene_id "ENSG00000104343"; transcript_id "ENSE00003574846"
8	bjp	exon	73830381	73830474	2	-	.	gene_id "ENSG00000104343"; transcript_id "ENSG00000104343.1_M2"
8	bjp	exon	73831143	73831947	2	+	.	gene_id "ENSG00000253273"; transcript_id "ENSE00002109096"
8	bjp	exon	73833773	73834042	2	-	.	gene_id "ENSG00000272469"; transcript_id "ENSE00003696631"
8	bjp	exon	73870269	73870301	2	-	.	gene_id "ENSG00000104343"; transcript_id "ENSE00001620293"
8	bjp	exon	73878808	73878910	2	-	.	gene_id "ENSG00000104343"; transcript_id "ENSG00000104343.2_M6"
8	bjp	exon	73914815	73915010	2	-	.	gene_id "ENSG00000251633"; transcript_id "ENSE00001856919"
8	bjp	exon	73945119	73946820	2	-	.	gene_id "ENSG00000154582"; transcript_id "ENSG00000154582.1_M9"
8	bjp	exon	73969560	73969673	2	-	.	gene_id "ENSG00000154582"; transcript_id "ENSE00002120981"
8	bjp	exon	73970579	73970637	2	-	.	gene_id "ENSG00000154582"; transcript_id "ENSG00000154582.1_M2"
8	bjp	exon	73971870	73971908	2	-	.	gene_id "ENSG00000154582"; transcript_id "ENSE00002136057"
8	bjp	exon	73972042	73972287	2	-	.	gene_id "ENSG00000154582"; transcript_id "ENSG00000154582.1_M7"
8	bjp	exon	73972437	73972993	2	+	.	gene_id "ENSG00000175606"; transcript_id "ENSG00000175606.1_M2"
8	bjp	exon	73975830	73975961	2	+	.	gene_id "ENSG00000175606"; transcript_id "ENSE00002120733"
8	bjp	exon	73976195	73976491	2	+	.	gene_id "ENSG00000175606"; transcript_id "ENSG00000175606.1_M5"
8	bjp	exon	73978748	73979021	2	+	.	gene_id "ENSG00000175606"; transcript_id "ENSG00000175606.1_M4"
8	bjp	exon	73979079	73979171	2	+	.	gene_id "ENSG00000175606"; transcript_id "ENSG00000175606.2_M2"
8	bjp	exon	73981155	73982124	2	+	.	gene_id "ENSG00000175606"; transcript_id "ENSG00000175606.2_M4"
8	bjp	exon	73982468	73982783	2	+	.	gene_id "ENSG00000175606"; transcript_id "ENSE00002130124_F2"
8	bjp	exon	73991352	73991554	2	+	.	gene_id "ENSG00000154589"; transcript_id "ENSG00000154589.1_M2"
8	bjp	exon	74004796	74004885	2	+	.	gene_id "ENSG00000154589"; transcript_id "ENSE00001016737"
8	bjp	exon	74010001	74010129	2	+	.	gene_id "ENSG00000154589"; transcript_id "ENSE00001016736"
8	bjp	exon	74026789	74026841	2	+	.	gene_id "ENSG00000154589"; transcript_id "ENSE00001016734"
8	bjp	exon	74028956	74029087	2	+	.	gene_id "ENSG00000154589"; transcript_id "ENSG00000154589.2_M2"
8	bjp	exon	74048677	74048784	2	+	.	gene_id "ENSG00000212348"; transcript_id "ENSE00001508830"
8	bjp	exon	74052340	74052642	2	+	.	gene_id "ENSG00000254288"; transcript_id "ENSE00002116898"
8	bjp	exon	74055882	74056647	2	+	.	gene_id "ENSG00000240047"; transcript_id "ENSE00001854766"
8	bjp	exon	74079537	74079643	2	+	.	gene_id "ENSG00000212485"; transcript_id "ENSE00001808584"
8	bjp	exon	74099419	74099853	2	+	.	gene_id "ENSG00000254288"; transcript_id "ENSE00002114688"
8	bjp	exon	74103516	74103866	2	+	.	gene_id "ENSG00000253115"; transcript_id "ENSE00002127901"
8	bjp	exon	74106667	74106744	2	+	.	gene_id "ENSG00000253115"; transcript_id "ENSE00002136879"
8	bjp	exon	74199396	74199532	2	+	.	gene_id "ENSG00000253983"; transcript_id "ENSE00002104237"
8	bjp	exon	74207721	74208441	2	+	.	gene_id "ENSG00000253983"; transcript_id "ENSE00002098417"
8	bjp	exon	74234700	74237035	2	-	.	gene_id "ENSG00000104369"; transcript_id "ENSG00000104369.1_M2"
8	bjp	exon	74237208	74237303	2	-	.	gene_id "ENSG00000104369"; transcript_id "ENSG00000104369.2_M2"
8	bjp	exon	74244529	74245175	2	-	.	gene_id "ENSG00000104369"; transcript_id "ENSG00000104369.3_M2"
8	bjp	exon	74259385	74259503	2	-	.	gene_id "ENSG00000104369"; transcript_id "ENSE00003588673"
8	bjp	exon	74314861	74315620	2	-	.	gene_id "ENSG00000104369"; transcript_id "ENSE00003636592"
8	bjp	exon	74320909	74321129	2	-	.	gene_id "ENSG00000104369"; transcript_id "ENSE00001279798_F1"
8	bjp	exon	74321246	74321328	2	-	.	gene_id "ENSG00000104369"; transcript_id "ENSG00000104369.4_M2"
8	bjp	exon	74321514	74321588	2	+	.	gene_id "ENSG00000104381"; transcript_id "ENSE00002091292"
8	bjp	exon	74347757	74348205	2	-	.	gene_id "ENSG00000253596"; transcript_id "ENSE00002105947"
8	bjp	exon	74349910	74350050	2	-	.	gene_id "ENSG00000253596"; transcript_id "ENSE00002121696"
8	bjp	exon	74350382	74350578	2	+	.	gene_id "ENSG00000104381"; transcript_id "ENSG00000104381.1_M4"
8	bjp	exon	74351274	74351466	2	+	.	gene_id "ENSG00000104381"; transcript_id "ENSG00000104381.1_M3"
8	bjp	exon	74360137	74360310	2	+	.	gene_id "ENSG00000104381"; transcript_id "ENSG00000104381.1_M2"
8	bjp	exon	74361884	74361978	2	+	.	gene_id "ENSG00000104381"; transcript_id "ENSE00003561815"
8	bjp	exon	74362939	74363053	2	+	.	gene_id "ENSG00000104381"; transcript_id "ENSG00000104381.2_M2"
8	bjp	exon	74363985	74366876	2	+	.	gene_id "ENSG00000104381"; transcript_id "ENSG00000104381.1_M6"
8	bjp	exon	74488678	74488872	2	+	.	gene_id "ENSG00000104381"; transcript_id "ENSE00002132502"
8	bjp	exon	74603244	74604244	2	-	.	gene_id "ENSG00000253341"; transcript_id "ENSE00002128475"
8	bjp	exon	74609698	74610040	2	-	.	gene_id "ENSG00000254080"; transcript_id "ENSE00002121826"
8	bjp	exon	74612454	74612566	2	-	.	gene_id "ENSG00000254080"; transcript_id "ENSE00002116679"
8	bjp	exon	74612853	74612940	2	+	.	gene_id "ENSG00000254349"; transcript_id "ENSE00003758440"
8	bjp	exon	74615076	74615139	2	+	.	gene_id "ENSG00000254349"; transcript_id "ENSE00002098676"
8	bjp	exon	74625249	74625341	2	+	.	gene_id "ENSG00000254349"; transcript_id "ENSE00002113509"
8	bjp	exon	74628801	74628882	2	-	.	gene_id "ENSG00000254080"; transcript_id "ENSE00002135357"
8	bjp	exon	74632450	74632502	2	-	.	gene_id "ENSG00000254080"; transcript_id "ENSE00002134730"
8	bjp	exon	74702340	74702456	2	+	.	gene_id "ENSG00000254349"; transcript_id "ENSG00000254349.1_M2"
8	bjp	exon	74703606	74703682	2	+	.	gene_id "ENSG00000254349"; transcript_id "ENSG00000254349.2_M2"
8	bjp	exon	74705693	74705747	2	+	.	gene_id "ENSG00000283188"; transcript_id "ENSE00003793071"
8	bjp	exon	74752441	74752533	2	+	.	gene_id "ENSG00000254349"; transcript_id "ENSE00002133117"
8	bjp	exon	74756607	74758352	2	+	.	gene_id "ENSG00000254349"; transcript_id "ENSG00000254349.3_M2"
8	bjp	exon	74768036	74768483	2	+	.	gene_id "ENSG00000254349"; transcript_id "ENSE00002113960"
8	bjp	exon	74798784	74799319	2	-	.	gene_id "ENSG00000253706"; transcript_id "ENSE00002091826"
8	bjp	exon	74804287	74804811	2	-	.	gene_id "ENSG00000253777"; transcript_id "ENSE00002125497"
8	bjp	exon	74816051	74818668	2	-	.	gene_id "ENSG00000253706"; transcript_id "ENSG00000253706.1_M2"
8	bjp	exon	74823268	74823313	2	+	.	gene_id "ENSG00000254349"; transcript_id "ENSE00002096993"
8	bjp	exon	74824537	74824675	2	+	.	gene_id "ENSG00000137558"; transcript_id "ENSE00001479880"
8	bjp	exon	74824786	74825522	2	+	.	gene_id "ENSG00000137558"; transcript_id "ENSG00000137558.1_M2"
8	bjp	exon	74843981	74844099	2	+	.	gene_id "ENSG00000137558"; transcript_id "ENSE00001087105"
8	bjp	exon	74844848	74845035	2	-	.	gene_id "ENSG00000253706"; transcript_id "ENSE00002112038"
8	bjp	exon	74845128	74845260	2	+	.	gene_id "ENSG00000137558"; transcript_id "ENSE00001087108"
8	bjp	exon	74845382	74845497	2	+	.	gene_id "ENSG00000137558"; transcript_id "ENSE00001087107"
8	bjp	exon	74845877	74845953	2	-	.	gene_id "ENSG00000253706"; transcript_id "ENSE00002101961"
8	bjp	exon	74849118	74855029	2	+	.	gene_id "ENSG00000137558"; transcript_id "ENSG00000137558.2_M2"
8	bjp	exon	74891151	74891310	2	-	.	gene_id "ENSG00000254043"; transcript_id "ENSE00002109381"
8	bjp	exon	74895725	74896302	2	-	.	gene_id "ENSG00000254043"; transcript_id "ENSE00002098833"
8	bjp	exon	74984515	74984920	2	+	.	gene_id "ENSG00000121005"; transcript_id "ENSG00000121005.1_M4"
8	bjp	exon	74985926	74986245	2	+	.	gene_id "ENSG00000121005"; transcript_id "ENSG00000121005.1_M2"
8	bjp	exon	75000154	75000409	2	+	.	gene_id "ENSG00000121005"; transcript_id "ENSG00000121005.2_M2"
8	bjp	exon	75012433	75012551	2	+	.	gene_id "ENSG00000121005"; transcript_id "ENSG00000121005.1_M3"
8	bjp	exon	75012890	75013022	2	+	.	gene_id "ENSG00000121005"; transcript_id "ENSE00003545302"
8	bjp	exon	75013987	75014102	2	+	.	gene_id "ENSG00000121005"; transcript_id "ENSE00003526195"
8	bjp	exon	75014812	75014912	2	+	.	gene_id "ENSG00000121005"; transcript_id "ENSE00000819708"
8	bjp	exon	75016565	75016705	2	+	.	gene_id "ENSG00000121005"; transcript_id "ENSE00000819710"
8	bjp	exon	75016881	75016941	2	+	.	gene_id "ENSG00000121005"; transcript_id "ENSE00000819712"
8	bjp	exon	75017047	75017113	2	+	.	gene_id "ENSG00000121005"; transcript_id "ENSE00000819714"
8	bjp	exon	75017320	75017450	2	+	.	gene_id "ENSG00000121005"; transcript_id "ENSE00000819716"
8	bjp	exon	75019870	75019913	2	+	.	gene_id "ENSG00000121005"; transcript_id "ENSE00000819718"
8	bjp	exon	75020007	75020079	2	+	.	gene_id "ENSG00000121005"; transcript_id "ENSE00000819720"
8	bjp	exon	75025546	75025621	2	+	.	gene_id "ENSG00000121005"; transcript_id "ENSE00000928530"
8	bjp	exon	75026428	75026935	2	-	.	gene_id "ENSG00000254238"; transcript_id "ENSE00002117823"
8	bjp	exon	75029379	75029386	2	-	.	gene_id "ENSG00000254238"; transcript_id "ENSE00002106159_F1"
8	bjp	exon	75029461	75029517	2	+	.	gene_id "ENSG00000121005"; transcript_id "ENSE00000928531_F1"
8	bjp	exon	75223404	75224358	2	-	.	gene_id "ENSG00000249395"; transcript_id "ENSG00000249395.1_M4"
8	bjp	exon	75276987	75277090	2	-	.	gene_id "ENSG00000249395"; transcript_id "ENSE00002038106"
8	bjp	exon	75376709	75377014	2	+	.	gene_id "ENSG00000254023"; transcript_id "ENSE00002124280"
8	bjp	exon	75407914	75407964	2	+	.	gene_id "ENSG00000164749"; transcript_id "ENSG00000164749.1_M2"
8	bjp	exon	75408036	75408162	2	+	.	gene_id "ENSG00000164749"; transcript_id "ENSE00001421821"
8	bjp	exon	75485785	75485816	2	+	.	gene_id "ENSG00000164749"; transcript_id "ENSE00001877351"
8	bjp	exon	75490089	75490208	2	+	.	gene_id "ENSG00000164749"; transcript_id "ENSE00001410407"
8	bjp	exon	75495405	75495496	2	+	.	gene_id "ENSG00000164749"; transcript_id "ENSE00001820380"
8	bjp	exon	75526960	75527134	2	+	.	gene_id "ENSG00000164749"; transcript_id "ENSE00001810380"
8	bjp	exon	75539869	75540080	2	+	.	gene_id "ENSG00000164749"; transcript_id "ENSE00001741234"
8	bjp	exon	75543811	75543979	2	+	.	gene_id "ENSG00000164749"; transcript_id "ENSE00003509602"
8	bjp	exon	75551388	75551494	2	+	.	gene_id "ENSG00000164749"; transcript_id "ENSE00003544134"
8	bjp	exon	75553042	75553197	2	+	.	gene_id "ENSG00000164749"; transcript_id "ENSG00000164749.2_M2"
8	bjp	exon	75558518	75558670	2	+	.	gene_id "ENSG00000164749"; transcript_id "ENSE00001679508"
8	bjp	exon	75558801	75559037	2	+	.	gene_id "ENSG00000164749"; transcript_id "ENSE00001674147"
8	bjp	exon	75560344	75560466	2	+	.	gene_id "ENSG00000164749"; transcript_id "ENSE00001650751"
8	bjp	exon	75563975	75566843	2	+	.	gene_id "ENSG00000164749"; transcript_id "ENSG00000164749.3_M2"
8	bjp	exon	76265543	76265732	2	-	.	gene_id "ENSG00000222231"; transcript_id "ENSE00001590117"
8	bjp	exon	76403998	76404057	2	+	.	gene_id "ENSG00000270866"; transcript_id "ENSE00003531471_F1"
8	bjp	exon	76405092	76406653	2	+	.	gene_id "ENSG00000271167"; transcript_id "ENSE00003548461_F1"
8	bjp	exon	76406776	76407138	2	+	.	gene_id "ENSG00000271167"; transcript_id "ENSE00003548461_F2"
8	bjp	exon	76475946	76476044	2	+	.	gene_id "ENSG00000254300"; transcript_id "ENSE00002113127"
8	bjp	exon	76491200	76491231	2	-	.	gene_id "ENSG00000253661"; transcript_id "ENSE00002094437"
8	bjp	exon	76502744	76502846	2	-	.	gene_id "ENSG00000253661"; transcript_id "ENSE00002111393"
8	bjp	exon	76518800	76518874	2	+	.	gene_id "ENSG00000254300"; transcript_id "ENSE00002119339"
8	bjp	exon	76523195	76524356	2	+	.	gene_id "ENSG00000254300"; transcript_id "ENSE00002093183"
8	bjp	exon	76576551	76576686	2	-	.	gene_id "ENSG00000253681"; transcript_id "ENSE00002132357"
8	bjp	exon	76579143	76579345	2	-	.	gene_id "ENSG00000253681"; transcript_id "ENSE00002099471"
8	bjp	exon	76603240	76603852	2	-	.	gene_id "ENSG00000254305"; transcript_id "ENSE00002092449"
8	bjp	exon	76610881	76612027	2	-	.	gene_id "ENSG00000253661"; transcript_id "ENSG00000253661.1_M3"
8	bjp	exon	76614793	76615028	2	-	.	gene_id "ENSG00000253661"; transcript_id "ENSE00002094267"
8	bjp	exon	76615153	76615321	2	-	.	gene_id "ENSG00000253661"; transcript_id "ENSG00000253661.1_M2"
8	bjp	exon	76616322	76616451	2	-	.	gene_id "ENSG00000253661"; transcript_id "ENSG00000253661.2_M2"
8	bjp	exon	76672827	76673033	2	-	.	gene_id "ENSG00000253661"; transcript_id "ENSE00002098809"
8	bjp	exon	76681219	76681620	2	+	.	gene_id "ENSG00000091656"; transcript_id "ENSG00000091656.1_M3"
8	bjp	exon	76682527	76682632	2	+	.	gene_id "ENSG00000091656"; transcript_id "ENSE00002127529"
8	bjp	exon	76683052	76683278	2	-	.	gene_id "ENSG00000253661"; transcript_id "ENSG00000253661.3_M2"
8	bjp	exon	76683781	76683955	2	+	.	gene_id "ENSG00000091656"; transcript_id "ENSE00002107082"
8	bjp	exon	76693406	76693506	2	+	.	gene_id "ENSG00000091656"; transcript_id "ENSG00000091656.1_M2"
8	bjp	exon	76703598	76703618	2	+	.	gene_id "ENSG00000091656"; transcript_id "ENSE00002101445"
8	bjp	exon	76704043	76706678	2	+	.	gene_id "ENSG00000091656"; transcript_id "ENSG00000091656.1_M5"
8	bjp	exon	76707546	76708258	2	+	.	gene_id "ENSG00000091656"; transcript_id "ENSG00000091656.2_M3"
8	bjp	exon	76733302	76733476	2	-	.	gene_id "ENSG00000276673"; transcript_id "ENSE00003735047"
8	bjp	exon	76778208	76778439	2	+	.	gene_id "ENSG00000091656"; transcript_id "ENSG00000091656.3_M3"
8	bjp	exon	76782143	76782218	2	+	.	gene_id "ENSG00000091656"; transcript_id "ENSE00002096553"
8	bjp	exon	76833338	76833626	2	+	.	gene_id "ENSG00000091656"; transcript_id "ENSG00000091656.2_M2"
8	bjp	exon	76834121	76834434	2	+	.	gene_id "ENSG00000091656"; transcript_id "ENSE00002114983"
8	bjp	exon	76842655	76842771	2	+	.	gene_id "ENSG00000091656"; transcript_id "ENSE00003644472"
8	bjp	exon	76848995	76849128	2	+	.	gene_id "ENSG00000091656"; transcript_id "ENSG00000091656.3_M2"
8	bjp	exon	76849512	76849712	2	+	.	gene_id "ENSG00000091656"; transcript_id "ENSG00000091656.4_M2"
8	bjp	exon	76849800	76850362	2	+	.	gene_id "ENSG00000091656"; transcript_id "ENSG00000091656.5_M2"
8	bjp	exon	76850886	76856300	2	+	.	gene_id "ENSG00000091656"; transcript_id "ENSG00000091656.6_M2"
8	bjp	exon	76863094	76867285	2	+	.	gene_id "ENSG00000091656"; transcript_id "ENSG00000091656.7_M2"
8	bjp	exon	76904591	76904678	2	+	.	gene_id "ENSG00000253416"; transcript_id "ENSE00002119689"
8	bjp	exon	76911937	76912074	2	+	.	gene_id "ENSG00000253416"; transcript_id "ENSE00002137513"
8	bjp	exon	76912975	76913399	2	+	.	gene_id "ENSG00000253416"; transcript_id "ENSE00002094899"
8	bjp	exon	76966768	76966850	2	-	.	gene_id "ENSG00000266712"; transcript_id "ENSE00002708369"
8	bjp	exon	76980258	76984195	2	-	.	gene_id "ENSG00000164751"; transcript_id "ENSG00000164751.1_M5"
8	bjp	exon	76986187	76986296	2	-	.	gene_id "ENSG00000164751"; transcript_id "ENSE00001357600"
8	bjp	exon	76986494	76986527	2	-	.	gene_id "ENSG00000164751"; transcript_id "ENSE00002096995"
8	bjp	exon	76987892	76988338	2	-	.	gene_id "ENSG00000164751"; transcript_id "ENSG00000164751.1_M2"
8	bjp	exon	76999990	77000267	2	-	.	gene_id "ENSG00000164751"; transcript_id "ENSG00000164751.1_M4"
8	bjp	exon	77000883	77001044	2	-	.	gene_id "ENSG00000164751"; transcript_id "ENSG00000164751.2_M2"
8	bjp	exon	77399072	77399154	2	+	.	gene_id "ENSG00000254366"; transcript_id "ENSE00002131809"
8	bjp	exon	77476284	77476381	2	+	.	gene_id "ENSG00000254366"; transcript_id "ENSE00002123402"
8	bjp	exon	77505782	77506009	2	+	.	gene_id "ENSG00000254366"; transcript_id "ENSE00002128209"
8	bjp	exon	77508506	77508597	2	+	.	gene_id "ENSG00000254366"; transcript_id "ENSE00002127714"
8	bjp	exon	77515295	77515350	2	+	.	gene_id "ENSG00000254366"; transcript_id "ENSE00002098297"
8	bjp	exon	77524465	77524557	2	+	.	gene_id "ENSG00000254366"; transcript_id "ENSE00002115304"
8	bjp	exon	77537225	77537290	2	+	.	gene_id "ENSG00000254366"; transcript_id "ENSE00002097540"
8	bjp	exon	78152322	78152453	2	+	.	gene_id "ENSG00000254001"; transcript_id "ENSE00002096010"
8	bjp	exon	78153538	78153913	2	+	.	gene_id "ENSG00000254001"; transcript_id "ENSE00002122934"
8	bjp	exon	78398515	78398622	2	-	.	gene_id "ENSG00000252935"; transcript_id "ENSE00002089403"
8	bjp	exon	78426103	78426448	2	-	.	gene_id "ENSG00000254266"; transcript_id "ENSE00002128446"
8	bjp	exon	78430856	78430948	2	-	.	gene_id "ENSG00000254266"; transcript_id "ENSE00002132904"
8	bjp	exon	78480254	78480335	2	-	.	gene_id "ENSG00000254266"; transcript_id "ENSE00002114822"
8	bjp	exon	78516139	78516468	2	+	.	gene_id "ENSG00000171033"; transcript_id "ENSG00000171033.1_M2"
8	bjp	exon	78533892	78535721	2	-	.	gene_id "ENSG00000254266"; transcript_id "ENSG00000254266.1_M2"
8	bjp	exon	78535850	78535973	2	-	.	gene_id "ENSG00000254266"; transcript_id "ENSE00002105387"
8	bjp	exon	78556499	78556599	2	-	.	gene_id "ENSG00000254266"; transcript_id "ENSE00002099052"
8	bjp	exon	78558424	78558503	2	-	.	gene_id "ENSG00000254266"; transcript_id "ENSG00000254266.1_M3"
8	bjp	exon	78572811	78572939	2	+	.	gene_id "ENSG00000171033"; transcript_id "ENSE00001524870"
8	bjp	exon	78591231	78591283	2	+	.	gene_id "ENSG00000171033"; transcript_id "ENSE00002103814"
8	bjp	exon	78598358	78598535	2	+	.	gene_id "ENSG00000171033"; transcript_id "ENSE00001167467"
8	bjp	exon	78601742	78605267	2	+	.	gene_id "ENSG00000171033"; transcript_id "ENSG00000171033.1_M3"
8	bjp	exon	78605952	78609705	2	+	.	gene_id "ENSG00000260398"; transcript_id "ENSE00002627544"
8	bjp	exon	78666047	78666164	2	+	.	gene_id "ENSG00000104427"; transcript_id "ENSG00000104427.1_M3"
8	bjp	exon	78675743	78675786	2	-	.	gene_id "ENSG00000104432"; transcript_id "ENSE00002101498_F1"
8	bjp	exon	78675864	78676104	2	-	.	gene_id "ENSG00000104432"; transcript_id "ENSE00002101498_F2"
8	bjp	exon	78678563	78679390	2	+	.	gene_id "ENSG00000104427"; transcript_id "ENSG00000104427.1_M2"
8	bjp	exon	78685889	78685947	2	-	.	gene_id "ENSG00000104432"; transcript_id "ENSE00002119983"
8	bjp	exon	78686467	78686608	2	+	.	gene_id "ENSG00000104427"; transcript_id "ENSE00003573923"
8	bjp	exon	78689222	78689373	2	+	.	gene_id "ENSG00000104427"; transcript_id "ENSE00003590735"
8	bjp	exon	78697406	78697506	2	+	.	gene_id "ENSG00000104427"; transcript_id "ENSG00000104427.2_M3"
8	bjp	exon	78698414	78698513	2	+	.	gene_id "ENSG00000104427"; transcript_id "ENSE00000697949"
8	bjp	exon	78711990	78712106	2	+	.	gene_id "ENSG00000104427"; transcript_id "ENSE00002104351"
8	bjp	exon	78715221	78715328	2	+	.	gene_id "ENSG00000104427"; transcript_id "ENSE00001010197"
8	bjp	exon	78717328	78717899	2	+	.	gene_id "ENSG00000104427"; transcript_id "ENSG00000104427.2_M2"
8	bjp	exon	78718043	78719008	2	+	.	gene_id "ENSG00000104427"; transcript_id "ENSE00001087169_F2"
8	bjp	exon	78719111	78719765	2	+	.	gene_id "ENSG00000104427"; transcript_id "ENSE00001087169_F3"
8	bjp	exon	78721020	78721135	2	-	.	gene_id "ENSG00000104432"; transcript_id "ENSE00002100924"
8	bjp	exon	78721348	78721440	2	-	.	gene_id "ENSG00000104432"; transcript_id "ENSE00002089867"
8	bjp	exon	78723796	78724136	2	-	.	gene_id "ENSG00000254352"; transcript_id "ENSE00002129180"
8	bjp	exon	78732772	78733832	2	-	.	gene_id "ENSG00000104432"; transcript_id "ENSG00000104432.1_M4"
8	bjp	exon	78736474	78736527	2	-	.	gene_id "ENSG00000104432"; transcript_id "ENSE00003521570"
8	bjp	exon	78738504	78738635	2	-	.	gene_id "ENSG00000104432"; transcript_id "ENSG00000104432.1_M2"
8	bjp	exon	78740002	78740082	2	-	.	gene_id "ENSG00000104432"; transcript_id "ENSE00003536887"
8	bjp	exon	78746894	78747096	2	-	.	gene_id "ENSG00000104432"; transcript_id "ENSG00000104432.2_M2"
8	bjp	exon	78797834	78798208	2	-	.	gene_id "ENSG00000104432"; transcript_id "ENSG00000104432.1_M3"
8	bjp	exon	78804913	78805523	2	-	.	gene_id "ENSG00000104432"; transcript_id "ENSG00000104432.1_M6"
8	bjp	exon	78837529	78840522	2	+	.	gene_id "ENSG00000261618"; transcript_id "ENSE00002583800"
8	bjp	exon	79297717	79297795	2	+	.	gene_id "ENSG00000253659"; transcript_id "ENSE00002125264"
8	bjp	exon	79307227	79307281	2	+	.	gene_id "ENSG00000253659"; transcript_id "ENSE00002133896"
8	bjp	exon	79313973	79314471	2	+	.	gene_id "ENSG00000253659"; transcript_id "ENSE00002111641"
8	bjp	exon	79520145	79520649	2	+	.	gene_id "ENSG00000253391"; transcript_id "ENSE00002127142"
8	bjp	exon	79610814	79611214	2	+	.	gene_id "ENSG00000104435"; transcript_id "ENSG00000104435.1_M2"
8	bjp	exon	79611735	79611791	2	+	.	gene_id "ENSG00000104435"; transcript_id "ENSE00002097140"
8	bjp	exon	79636802	79636897	2	+	.	gene_id "ENSG00000104435"; transcript_id "ENSE00003574037"
8	bjp	exon	79641378	79641550	2	+	.	gene_id "ENSG00000104435"; transcript_id "ENSE00000909925"
8	bjp	exon	79654871	79655062	2	+	.	gene_id "ENSG00000104435"; transcript_id "ENSE00001010210"
8	bjp	exon	79663580	79663661	2	+	.	gene_id "ENSG00000104435"; transcript_id "ENSE00002108352"
8	bjp	exon	79664815	79666175	2	+	.	gene_id "ENSG00000104435"; transcript_id "ENSG00000104435.1_M3"
8	bjp	exon	79764010	79765771	2	-	.	gene_id "ENSG00000164683"; transcript_id "ENSG00000164683.1_M5"
8	bjp	exon	79766203	79766493	2	-	.	gene_id "ENSG00000164683"; transcript_id "ENSG00000164683.1_M2"
8	bjp	exon	79766651	79766732	2	-	.	gene_id "ENSG00000164683"; transcript_id "ENSE00001182152"
8	bjp	exon	79766767	79767863	2	-	.	gene_id "ENSG00000164683"; transcript_id "ENSG00000164683.1_M11"
8	bjp	exon	79768142	79768218	2	+	.	gene_id "ENSG00000272138"; transcript_id "ENSE00003696235"
8	bjp	exon	79769372	79771005	2	-	.	gene_id "ENSG00000249328"; transcript_id "ENSE00002023926"
8	bjp	exon	79777339	79777399	2	+	.	gene_id "ENSG00000272138"; transcript_id "ENSE00003697804"
8	bjp	exon	79780008	79780134	2	+	.	gene_id "ENSG00000272138"; transcript_id "ENSE00003701470"
8	bjp	exon	79783729	79783766	2	+	.	gene_id "ENSG00000272138"; transcript_id "ENSE00003697366"
8	bjp	exon	79800133	79800195	2	-	.	gene_id "ENSG00000238884"; transcript_id "ENSE00001807560"
8	bjp	exon	79800561	79800690	2	+	.	gene_id "ENSG00000272138"; transcript_id "ENSE00003701364"
8	bjp	exon	79802111	79802197	2	-	.	gene_id "ENSG00000249328"; transcript_id "ENSE00002068042"
8	bjp	exon	79802487	79802842	2	+	.	gene_id "ENSG00000272138"; transcript_id "ENSG00000272138.1_M2"
8	bjp	exon	79820469	79820515	2	-	.	gene_id "ENSG00000249328"; transcript_id "ENSE00002021855"
8	bjp	exon	79820569	79820611	2	-	.	gene_id "ENSG00000249328"; transcript_id "ENSE00002094928"
8	bjp	exon	79821128	79821310	2	-	.	gene_id "ENSG00000249328"; transcript_id "ENSE00002138364"
8	bjp	exon	79830501	79830581	2	-	.	gene_id "ENSG00000249328"; transcript_id "ENSE00002118192"
8	bjp	exon	79870024	79870156	2	-	.	gene_id "ENSG00000249328"; transcript_id "ENSE00002079872"
8	bjp	exon	79871569	79871759	2	-	.	gene_id "ENSG00000249328"; transcript_id "ENSG00000249328.1_M2"
8	bjp	exon	79918717	79918859	2	-	.	gene_id "ENSG00000147586"; transcript_id "ENSG00000147586.1_M2"
8	bjp	exon	79956465	79957381	2	-	.	gene_id "ENSG00000272518"; transcript_id "ENSE00003696143"
8	bjp	exon	79957803	79958256	2	-	.	gene_id "ENSG00000147586"; transcript_id "ENSE00002137598_F1"
8	bjp	exon	80002999	80003180	2	-	.	gene_id "ENSG00000147586"; transcript_id "ENSG00000147586.1_M3"
8	bjp	exon	80029761	80029974	2	-	.	gene_id "ENSG00000147586"; transcript_id "ENSG00000147586.1_M4"
8	bjp	exon	80030036	80030289	2	-	.	gene_id "ENSG00000147586"; transcript_id "ENSG00000147586.2_M4"
8	bjp	exon	80032724	80033300	2	-	.	gene_id "ENSG00000272264"; transcript_id "ENSE00003697110"
8	bjp	exon	80034745	80038235	2	-	.	gene_id "ENSG00000076554"; transcript_id "ENSG00000076554.1_M15"
8	bjp	exon	80042620	80042911	2	-	.	gene_id "ENSG00000076554"; transcript_id "ENSG00000076554.1_M2"
8	bjp	exon	80044167	80044208	2	-	.	gene_id "ENSG00000076554"; transcript_id "ENSG00000076554.2_M2"
8	bjp	exon	80050346	80050471	2	-	.	gene_id "ENSG00000076554"; transcript_id "ENSG00000076554.3_M2"
8	bjp	exon	80051252	80051416	2	-	.	gene_id "ENSG00000076554"; transcript_id "ENSG00000076554.4_M2"
8	bjp	exon	80051478	80051859	2	-	.	gene_id "ENSG00000076554"; transcript_id "ENSG00000076554.1_M4"
8	bjp	exon	80052606	80052675	2	-	.	gene_id "ENSG00000076554"; transcript_id "ENSE00003578019"
8	bjp	exon	80053046	80053430	2	-	.	gene_id "ENSG00000076554"; transcript_id "ENSG00000076554.2_M4"
8	bjp	exon	80064463	80064670	2	-	.	gene_id "ENSG00000076554"; transcript_id "ENSG00000076554.1_M5"
8	bjp	exon	80066892	80067357	2	-	.	gene_id "ENSG00000076554"; transcript_id "ENSE00002104307"
8	bjp	exon	80080776	80080831	2	-	.	gene_id "ENSG00000076554"; transcript_id "ENSG00000076554.5_M2"
8	bjp	exon	80119815	80119884	2	-	.	gene_id "ENSG00000076554"; transcript_id "ENSE00002110854"
8	bjp	exon	80122852	80123113	2	+	.	gene_id "ENSG00000254205"; transcript_id "ENSE00002094017"
8	bjp	exon	80127569	80127670	2	+	.	gene_id "ENSG00000254205"; transcript_id "ENSE00002137917"
8	bjp	exon	80171021	80171200	2	-	.	gene_id "ENSG00000076554"; transcript_id "ENSE00002120940"
8	bjp	exon	80171207	80171383	2	-	.	gene_id "ENSG00000076554"; transcript_id "ENSE00002102583"
8	bjp	exon	80171425	80171659	2	-	.	gene_id "ENSG00000076554"; transcript_id "ENSG00000076554.1_M6"
8	bjp	exon	80177657	80177953	2	-	.	gene_id "ENSG00000076554"; transcript_id "ENSE00002106129"
8	bjp	exon	80177993	80178279	2	-	.	gene_id "ENSG00000076554"; transcript_id "ENSE00002105672"
8	bjp	exon	80183018	80183138	2	-	.	gene_id "ENSG00000076554"; transcript_id "ENSG00000076554.6_M2"
8	bjp	exon	80218469	80218539	2	-	.	gene_id "ENSG00000076554"; transcript_id "ENSG00000076554.7_M2"
8	bjp	exon	80231069	80231232	2	-	.	gene_id "ENSG00000076554"; transcript_id "ENSG00000076554.1_M3"
8	bjp	exon	80241389	80241473	2	+	.	gene_id "ENSG00000265588"; transcript_id "ENSE00002694919"
8	bjp	exon	80266156	80266232	2	+	.	gene_id "ENSG00000253238"; transcript_id "ENSE00002136726_F1"
8	bjp	exon	80274105	80274243	2	+	.	gene_id "ENSG00000253238"; transcript_id "ENSE00002092022"
8	bjp	exon	80288817	80289002	2	+	.	gene_id "ENSG00000253238"; transcript_id "ENSE00002093276"
8	bjp	exon	80300869	80301481	2	+	.	gene_id "ENSG00000213791"; transcript_id "ENSE00001876412"
8	bjp	exon	80339801	80339840	2	+	.	gene_id "ENSG00000253238"; transcript_id "ENSE00002104876"
8	bjp	exon	80351132	80351416	2	+	.	gene_id "ENSG00000253237"; transcript_id "ENSE00002096806"
8	bjp	exon	80405516	80405609	2	+	.	gene_id "ENSG00000252884"; transcript_id "ENSE00002089352"
8	bjp	exon	80484684	80485618	2	-	.	gene_id "ENSG00000251867"; transcript_id "ENSE00003698878_F2"
8	bjp	exon	80485620	80485883	2	+	.	gene_id "ENSG00000205189"; transcript_id "ENSG00000205189.1_M2"
8	bjp	exon	80486213	80487782	2	+	.	gene_id "ENSG00000205189"; transcript_id "ENSG00000205189.1_M4"
8	bjp	exon	80499494	80500382	2	+	.	gene_id "ENSG00000205189"; transcript_id "ENSE00001479734"
8	bjp	exon	80513910	80514008	2	+	.	gene_id "ENSG00000205189"; transcript_id "ENSE00001479731"
8	bjp	exon	80518403	80518579	2	+	.	gene_id "ENSG00000205189"; transcript_id "ENSG00000205189.1_M3"
8	bjp	exon	80518782	80518954	2	+	.	gene_id "ENSG00000205189"; transcript_id "ENSE00001479728"
8	bjp	exon	80519223	80526265	2	+	.	gene_id "ENSG00000205189"; transcript_id "ENSG00000205189.1_M5"
8	bjp	exon	80538942	80539135	2	-	.	gene_id "ENSG00000254162"; transcript_id "ENSE00002131637"
8	bjp	exon	80541300	80543104	2	+	.	gene_id "ENSG00000260317"; transcript_id "ENSE00002623466"
8	bjp	exon	80560567	80560625	2	+	.	gene_id "ENSG00000252057"; transcript_id "ENSE00002088525"
8	bjp	exon	80568050	80568506	2	-	.	gene_id "ENSG00000253760"; transcript_id "ENSE00002108898"
8	bjp	exon	80585585	80585773	2	-	.	gene_id "ENSG00000223327"; transcript_id "ENSE00001591213"
8	bjp	exon	80613544	80613826	2	-	.	gene_id "ENSG00000243424"; transcript_id "ENSE00001863739"
8	bjp	exon	80628451	80641477	2	-	.	gene_id "ENSG00000164684"; transcript_id "ENSG00000164684.1_M3"
8	bjp	exon	80643035	80643129	2	-	.	gene_id "ENSG00000164684"; transcript_id "ENSE00001128165"
8	bjp	exon	80658668	80658830	2	-	.	gene_id "ENSG00000164684"; transcript_id "ENSE00002101464"
8	bjp	exon	80659585	80659689	2	-	.	gene_id "ENSG00000164684"; transcript_id "ENSG00000164684.1_M2"
8	bjp	exon	80664815	80665082	2	-	.	gene_id "ENSG00000164684"; transcript_id "ENSG00000164684.2_M3"
8	bjp	exon	80670503	80670603	2	-	.	gene_id "ENSG00000164684"; transcript_id "ENSG00000164684.2_M2"
8	bjp	exon	80673235	80673339	2	-	.	gene_id "ENSG00000164684"; transcript_id "ENSE00002121247"
8	bjp	exon	80687226	80687458	2	-	.	gene_id "ENSG00000164684"; transcript_id "ENSE00003657963"
8	bjp	exon	80693004	80693107	2	-	.	gene_id "ENSG00000164684"; transcript_id "ENSE00003542499"
8	bjp	exon	80694225	80694308	2	-	.	gene_id "ENSG00000164684"; transcript_id "ENSE00002103531"
8	bjp	exon	80749561	80749693	2	-	.	gene_id "ENSG00000212429"; transcript_id "ENSE00001808061"
8	bjp	exon	80776666	80776962	2	-	.	gene_id "ENSG00000243951"; transcript_id "ENSE00001829708"
8	bjp	exon	80812142	80812581	2	-	.	gene_id "ENSG00000253516"; transcript_id "ENSE00002125599"
8	bjp	exon	80814112	80814259	2	-	.	gene_id "ENSG00000164684"; transcript_id "ENSE00002139381"
8	bjp	exon	80821374	80821615	2	-	.	gene_id "ENSG00000164684"; transcript_id "ENSE00001798298"
8	bjp	exon	80873544	80873665	2	-	.	gene_id "ENSG00000164684"; transcript_id "ENSE00002111274"
8	bjp	exon	80874571	80874781	2	-	.	gene_id "ENSG00000164684"; transcript_id "ENSE00001425307"
8	bjp	exon	80967810	80976906	2	-	.	gene_id "ENSG00000076641"; transcript_id "ENSG00000076641.1_M3"
8	bjp	exon	80980435	80980494	2	-	.	gene_id "ENSG00000076641"; transcript_id "ENSE00001086600"
8	bjp	exon	80984776	80985377	2	-	.	gene_id "ENSG00000076641"; transcript_id "ENSG00000076641.1_M2"
8	bjp	exon	80987370	80987534	2	-	.	gene_id "ENSG00000076641"; transcript_id "ENSG00000076641.2_M2"
8	bjp	exon	80991479	80991530	2	-	.	gene_id "ENSG00000076641"; transcript_id "ENSE00001016729"
8	bjp	exon	80993103	80993307	2	-	.	gene_id "ENSG00000076641"; transcript_id "ENSE00001206829"
8	bjp	exon	81029791	81030089	2	-	.	gene_id "ENSG00000076641"; transcript_id "ENSG00000076641.3_M2"
8	bjp	exon	81036964	81037268	2	+	.	gene_id "ENSG00000254060"; transcript_id "ENSE00002105415"
8	bjp	exon	81039379	81039546	2	+	.	gene_id "ENSG00000254060"; transcript_id "ENSE00002107025"
8	bjp	exon	81040760	81040831	2	+	.	gene_id "ENSG00000254060"; transcript_id "ENSE00002105164"
8	bjp	exon	81058523	81058683	2	+	.	gene_id "ENSG00000254177"; transcript_id "ENSE00002109002"
8	bjp	exon	81067475	81067744	2	+	.	gene_id "ENSG00000254177"; transcript_id "ENSE00002110389"
8	bjp	exon	81070112	81070176	2	-	.	gene_id "ENSG00000076641"; transcript_id "ENSG00000076641.4_M2"
8	bjp	exon	81111591	81112068	2	-	.	gene_id "ENSG00000076641"; transcript_id "ENSE00001479708"
8	bjp	exon	81157614	81157803	2	+	.	gene_id "ENSG00000253214"; transcript_id "ENSE00002114450"
8	bjp	exon	81158582	81159083	2	+	.	gene_id "ENSG00000253214"; transcript_id "ENSG00000253214.2_M2"
8	bjp	exon	81164284	81164599	2	+	.	gene_id "ENSG00000253214"; transcript_id "ENSE00002108750"
8	bjp	exon	81244156	81244338	2	+	.	gene_id "ENSG00000254014"; transcript_id "ENSE00002101101"
8	bjp	exon	81254870	81255229	2	+	.	gene_id "ENSG00000253677"; transcript_id "ENSE00001888415"
8	bjp	exon	81275399	81277570	2	-	.	gene_id "ENSG00000272425"; transcript_id "ENSE00003699204"
8	bjp	exon	81279871	81280362	2	-	.	gene_id "ENSG00000254027"; transcript_id "ENSG00000254027.1_M2"
8	bjp	exon	81280377	81280594	2	+	.	gene_id "ENSG00000164687"; transcript_id "ENSE00001163337_F1"
8	bjp	exon	81280867	81281313	2	+	.	gene_id "ENSG00000164687"; transcript_id "ENSE00001524692"
8	bjp	exon	81281333	81281446	2	-	.	gene_id "ENSG00000254027"; transcript_id "ENSE00002103653"
8	bjp	exon	81283028	81283538	2	+	.	gene_id "ENSG00000164687"; transcript_id "ENSG00000164687.1_M3"
8	bjp	exon	81283873	81284415	2	+	.	gene_id "ENSG00000164687"; transcript_id "ENSG00000164687.2_M3"
8	bjp	exon	81439436	81439630	2	+	.	gene_id "ENSG00000253859"; transcript_id "ENSE00002123294"
8	bjp	exon	81439991	81440093	2	+	.	gene_id "ENSG00000253859"; transcript_id "ENSE00002124999"
8	bjp	exon	81440326	81443448	2	-	.	gene_id "ENSG00000147588"; transcript_id "ENSG00000147588.1_M2"
8	bjp	exon	81444500	81444601	2	-	.	gene_id "ENSG00000147588"; transcript_id "ENSE00003511804"
8	bjp	exon	81444817	81444989	2	-	.	gene_id "ENSG00000147588"; transcript_id "ENSE00000795004"
8	bjp	exon	81447314	81447523	2	-	.	gene_id "ENSG00000147588"; transcript_id "ENSG00000147588.2_M2"
8	bjp	exon	81458341	81458433	2	-	.	gene_id "ENSG00000205186"; transcript_id "ENSE00001479674"
8	bjp	exon	81458602	81458703	2	-	.	gene_id "ENSG00000205186"; transcript_id "ENSE00001479676"
8	bjp	exon	81459165	81459337	2	-	.	gene_id "ENSG00000205186"; transcript_id "ENSE00001479677"
8	bjp	exon	81461451	81461579	2	-	.	gene_id "ENSG00000205186"; transcript_id "ENSE00001479679"
8	bjp	exon	81478419	81478915	2	-	.	gene_id "ENSG00000170323"; transcript_id "ENSG00000170323.1_M4"
8	bjp	exon	81479414	81479970	2	-	.	gene_id "ENSG00000170323"; transcript_id "ENSG00000170323.1_M2"
8	bjp	exon	81480426	81480598	2	-	.	gene_id "ENSG00000170323"; transcript_id "ENSG00000170323.2_M2"
8	bjp	exon	81483095	81483263	2	-	.	gene_id "ENSG00000170323"; transcript_id "ENSG00000170323.1_M3"
8	bjp	exon	81497917	81498052	2	+	.	gene_id "ENSG00000253859"; transcript_id "ENSE00002110010"
8	bjp	exon	81524981	81525120	2	-	.	gene_id "ENSG00000197416"; transcript_id "ENSE00003462543"
8	bjp	exon	81525843	81525964	2	+	.	gene_id "ENSG00000253374"; transcript_id "ENSE00002137746"
8	bjp	exon	81526274	81526525	2	+	.	gene_id "ENSG00000253374"; transcript_id "ENSG00000253374.2_M2"
8	bjp	exon	81527020	81527121	2	-	.	gene_id "ENSG00000197416"; transcript_id "ENSE00003509241"
8	bjp	exon	81529376	81529610	2	-	.	gene_id "ENSG00000197416"; transcript_id "ENSG00000197416.1_M2"
8	bjp	exon	81531243	81531378	2	-	.	gene_id "ENSG00000197416"; transcript_id "ENSG00000197416.2_M2"
8	bjp	exon	81532922	81533275	2	+	.	gene_id "ENSG00000253374"; transcript_id "ENSE00002120302"
8	bjp	exon	81605569	81605682	2	-	.	gene_id "ENSG00000251521"; transcript_id "ENSE00002030616"
8	bjp	exon	81613721	81613828	2	-	.	gene_id "ENSG00000251521"; transcript_id "ENSE00002023117"
8	bjp	exon	81620008	81620113	2	-	.	gene_id "ENSG00000251521"; transcript_id "ENSE00002067124"
8	bjp	exon	81622403	81622450	2	-	.	gene_id "ENSG00000251521"; transcript_id "ENSE00002054205"
8	bjp	exon	81624338	81624459	2	-	.	gene_id "ENSG00000251521"; transcript_id "ENSE00002059169"
8	bjp	exon	81626057	81626195	2	-	.	gene_id "ENSG00000251521"; transcript_id "ENSG00000251521.1_M2"
8	bjp	exon	81627269	81627617	2	+	.	gene_id "ENSG00000240427"; transcript_id "ENSE00001811876"
8	bjp	exon	81631008	81631134	2	-	.	gene_id "ENSG00000251521"; transcript_id "ENSE00002093595"
8	bjp	exon	81634357	81635662	2	-	.	gene_id "ENSG00000205184"; transcript_id "ENSE00001479649"
8	bjp	exon	81701334	81702889	2	-	.	gene_id "ENSG00000104231"; transcript_id "ENSG00000104231.1_M11"
8	bjp	exon	81702914	81703128	2	-	.	gene_id "ENSG00000104231"; transcript_id "ENSG00000104231.1_M7"
8	bjp	exon	81708788	81708829	2	-	.	gene_id "ENSG00000104231"; transcript_id "ENSE00002116438"
8	bjp	exon	81713918	81715114	2	-	.	gene_id "ENSG00000104231"; transcript_id "ENSG00000104231.1_M13"
8	bjp	exon	81717249	81717288	2	-	.	gene_id "ENSG00000104231"; transcript_id "ENSG00000104231.1_M2"
8	bjp	exon	81718182	81718224	2	-	.	gene_id "ENSG00000104231"; transcript_id "ENSE00003524092"
8	bjp	exon	81732199	81732433	2	-	.	gene_id "ENSG00000104231"; transcript_id "ENSG00000104231.1_M5"
8	bjp	exon	81732620	81732752	2	+	.	gene_id "ENSG00000164695"; transcript_id "ENSE00001212540_F1"
8	bjp	exon	81732817	81732903	2	-	.	gene_id "ENSG00000104231"; transcript_id "ENSG00000104231.2_M2"
8	bjp	exon	81753064	81753241	2	+	.	gene_id "ENSG00000164695"; transcript_id "ENSE00001086651"
8	bjp	exon	81755370	81755484	2	+	.	gene_id "ENSG00000164695"; transcript_id "ENSE00001086645"
8	bjp	exon	81758142	81758295	2	+	.	gene_id "ENSG00000164695"; transcript_id "ENSE00001086648"
8	bjp	exon	81758480	81759515	2	+	.	gene_id "ENSG00000164695"; transcript_id "ENSE00001086655"
8	bjp	exon	81799581	81801593	2	-	.	gene_id "ENSG00000104497"; transcript_id "ENSG00000104497.1_M4"
8	bjp	exon	81802380	81802499	2	-	.	gene_id "ENSG00000104497"; transcript_id "ENSG00000104497.1_M5"
8	bjp	exon	81803092	81803228	2	-	.	gene_id "ENSG00000104497"; transcript_id "ENSG00000104497.1_M2"
8	bjp	exon	81814645	81815339	2	-	.	gene_id "ENSG00000104497"; transcript_id "ENSG00000104497.2_M2"
8	bjp	exon	81815395	81815714	2	+	.	gene_id "ENSG00000253334"; transcript_id "ENSE00002126513_F1"
8	bjp	exon	81823792	81823940	2	-	.	gene_id "ENSG00000104497"; transcript_id "ENSG00000104497.3_M2"
8	bjp	exon	81829430	81829516	2	-	.	gene_id "ENSG00000104497"; transcript_id "ENSE00001016779"
8	bjp	exon	81839612	81840082	2	-	.	gene_id "ENSG00000104497"; transcript_id "ENSG00000104497.1_M7"
8	bjp	exon	81840198	81840443	2	-	.	gene_id "ENSG00000104497"; transcript_id "ENSG00000104497.4_M2"
8	bjp	exon	81841698	81842054	2	-	.	gene_id "ENSG00000104497"; transcript_id "ENSG00000104497.5_M2"
8	bjp	exon	81842122	81842304	2	-	.	gene_id "ENSG00000104497"; transcript_id "ENSG00000104497.2_M7"
8	bjp	exon	81842770	81842866	2	-	.	gene_id "ENSG00000104497"; transcript_id "ENSE00002115730"
8	bjp	exon	81922792	81923193	2	+	.	gene_id "ENSG00000254689"; transcript_id "ENSE00002166026"
8	bjp	exon	82098451	82099120	2	-	.	gene_id "ENSG00000254123"; transcript_id "ENSE00002110745"
8	bjp	exon	82108565	82108713	2	-	.	gene_id "ENSG00000254123"; transcript_id "ENSE00002099559"
8	bjp	exon	82151758	82151941	2	-	.	gene_id "ENSG00000254123"; transcript_id "ENSG00000254123.1_M2"
8	bjp	exon	82160417	82160577	2	-	.	gene_id "ENSG00000254123"; transcript_id "ENSG00000254123.2_M2"
8	bjp	exon	82514568	82514661	2	-	.	gene_id "ENSG00000253503"; transcript_id "ENSE00002115834"
8	bjp	exon	82523233	82523366	2	-	.	gene_id "ENSG00000253503"; transcript_id "ENSG00000253503.1_M2"
8	bjp	exon	82526045	82526098	2	-	.	gene_id "ENSG00000253503"; transcript_id "ENSE00002117030"
8	bjp	exon	82564182	82564215	2	-	.	gene_id "ENSG00000253503"; transcript_id "ENSE00002100305"
8	bjp	exon	82588165	82588243	2	-	.	gene_id "ENSG00000253503"; transcript_id "ENSE00002114612"
8	bjp	exon	82629923	82630035	2	-	.	gene_id "ENSG00000253503"; transcript_id "ENSE00002129465"
8	bjp	exon	82677118	82677153	2	-	.	gene_id "ENSG00000253503"; transcript_id "ENSE00002113909"
8	bjp	exon	82862779	82863110	2	-	.	gene_id "ENSG00000253836"; transcript_id "ENSE00002119385"
8	bjp	exon	82865467	82865650	2	-	.	gene_id "ENSG00000253836"; transcript_id "ENSE00002129829"
8	bjp	exon	82882260	82882350	2	-	.	gene_id "ENSG00000253836"; transcript_id "ENSE00002090455"
8	bjp	exon	82912104	82912378	2	+	.	gene_id "ENSG00000254394"; transcript_id "ENSE00002100603"
8	bjp	exon	82912939	82913023	2	+	.	gene_id "ENSG00000254394"; transcript_id "ENSE00002111966"
8	bjp	exon	82916807	82916879	2	-	.	gene_id "ENSG00000253836"; transcript_id "ENSE00002131724"
8	bjp	exon	82958640	82958696	2	-	.	gene_id "ENSG00000253836"; transcript_id "ENSE00002099596"
8	bjp	exon	82961196	82961309	2	+	.	gene_id "ENSG00000254394"; transcript_id "ENSE00002098075"
8	bjp	exon	82961785	82961926	2	+	.	gene_id "ENSG00000254394"; transcript_id "ENSE00002118030"
8	bjp	exon	82979411	82979886	2	+	.	gene_id "ENSG00000253581"; transcript_id "ENSE00002134606"
8	bjp	exon	83099976	83100846	2	-	.	gene_id "ENSG00000254189"; transcript_id "ENSE00002120384"
8	bjp	exon	83293925	83294271	2	-	.	gene_id "ENSG00000274116"; transcript_id "ENSE00003731168"
8	bjp	exon	83407692	83408900	2	+	.	gene_id "ENSG00000253898"; transcript_id "ENSE00002120026"
8	bjp	exon	83912713	83912835	2	+	.	gene_id "ENSG00000254202"; transcript_id "ENSE00002119734"
8	bjp	exon	84084149	84084243	2	+	.	gene_id "ENSG00000254202"; transcript_id "ENSE00002127267"
8	bjp	exon	84139923	84140283	2	+	.	gene_id "ENSG00000254202"; transcript_id "ENSE00002099192"
8	bjp	exon	84163993	84164023	2	-	.	gene_id "ENSG00000253362"; transcript_id "ENSE00002106928"
8	bjp	exon	84164337	84164418	2	-	.	gene_id "ENSG00000253362"; transcript_id "ENSE00002135991"
8	bjp	exon	84164502	84164564	2	-	.	gene_id "ENSG00000253362"; transcript_id "ENSE00002090537"
8	bjp	exon	84182787	84183007	2	+	.	gene_id "ENSG00000184672"; transcript_id "ENSE00002111596"
8	bjp	exon	84183267	84184424	2	+	.	gene_id "ENSG00000184672"; transcript_id "ENSG00000184672.1_M6"
8	bjp	exon	84184875	84185233	2	+	.	gene_id "ENSG00000184672"; transcript_id "ENSG00000184672.1_M2"
8	bjp	exon	84346119	84346150	2	+	.	gene_id "ENSG00000184672"; transcript_id "ENSE00002102947"
8	bjp	exon	84529299	84529577	2	+	.	gene_id "ENSG00000184672"; transcript_id "ENSG00000184672.2_M2"
8	bjp	exon	84665759	84665865	2	-	.	gene_id "ENSG00000206701"; transcript_id "ENSE00001807001"
8	bjp	exon	84678798	84679842	2	+	.	gene_id "ENSG00000253137"; transcript_id "ENSE00002129299"
8	bjp	exon	84705927	84706060	2	+	.	gene_id "ENSG00000184672"; transcript_id "ENSG00000184672.3_M2"
8	bjp	exon	84774579	84774654	2	+	.	gene_id "ENSG00000184672"; transcript_id "ENSG00000184672.4_M2"
8	bjp	exon	84804770	84804802	2	+	.	gene_id "ENSG00000184672"; transcript_id "ENSE00001313716"
8	bjp	exon	84828573	84828967	2	-	.	gene_id "ENSG00000248978"; transcript_id "ENSE00002057395"
8	bjp	exon	84829334	84829479	2	-	.	gene_id "ENSG00000248978"; transcript_id "ENSE00002087683"
8	bjp	exon	84849980	84850027	2	+	.	gene_id "ENSG00000184672"; transcript_id "ENSE00001292637"
8	bjp	exon	84862296	84862453	2	+	.	gene_id "ENSG00000184672"; transcript_id "ENSE00001312341"
8	bjp	exon	84864668	84864907	2	-	.	gene_id "ENSG00000254212"; transcript_id "ENSE00002134063"
8	bjp	exon	84872482	84873397	2	+	.	gene_id "ENSG00000184672"; transcript_id "ENSG00000184672.5_M2"
8	bjp	exon	84887604	84887776	2	+	.	gene_id "ENSG00000184672"; transcript_id "ENSE00001309894"
8	bjp	exon	84920894	84921844	2	+	.	gene_id "ENSG00000184672"; transcript_id "ENSG00000184672.1_M5"
8	bjp	exon	84948585	84949674	2	+	.	gene_id "ENSG00000203413"; transcript_id "ENSE00002116857"
8	bjp	exon	84980073	84980547	2	-	.	gene_id "ENSG00000253655"; transcript_id "ENSE00002134321"
8	bjp	exon	85086615	85087186	2	+	.	gene_id "ENSG00000253283"; transcript_id "ENSE00002092421"
8	bjp	exon	85107147	85107718	2	+	.	gene_id "ENSG00000133739"; transcript_id "ENSG00000133739.1_M4"
8	bjp	exon	85108662	85109800	2	+	.	gene_id "ENSG00000133739"; transcript_id "ENSG00000133739.1_M2"
8	bjp	exon	85110115	85110180	2	+	.	gene_id "ENSG00000133739"; transcript_id "ENSE00003479355"
8	bjp	exon	85112932	85113099	2	+	.	gene_id "ENSG00000133739"; transcript_id "ENSE00003534793"
8	bjp	exon	85115100	85115275	2	+	.	gene_id "ENSG00000133739"; transcript_id "ENSE00003535863"
8	bjp	exon	85115375	85115584	2	+	.	gene_id "ENSG00000133739"; transcript_id "ENSE00003612280"
8	bjp	exon	85123413	85123606	2	+	.	gene_id "ENSG00000133739"; transcript_id "ENSE00003599438"
8	bjp	exon	85124792	85124939	2	+	.	gene_id "ENSG00000133739"; transcript_id "ENSE00003562542"
8	bjp	exon	85126689	85126837	2	+	.	gene_id "ENSG00000133739"; transcript_id "ENSE00003497850"
8	bjp	exon	85134847	85135032	2	+	.	gene_id "ENSG00000133739"; transcript_id "ENSE00003607011"
8	bjp	exon	85135789	85135963	2	+	.	gene_id "ENSG00000133739"; transcript_id "ENSE00003608745"
8	bjp	exon	85137464	85137627	2	+	.	gene_id "ENSG00000133739"; transcript_id "ENSE00003506824"
8	bjp	exon	85138035	85138243	2	+	.	gene_id "ENSG00000133739"; transcript_id "ENSG00000133739.2_M4"
8	bjp	exon	85138338	85138475	2	+	.	gene_id "ENSG00000133739"; transcript_id "ENSE00001635430"
8	bjp	exon	85141382	85141517	2	+	.	gene_id "ENSG00000133739"; transcript_id "ENSE00001618653"
8	bjp	exon	85145389	85146076	2	+	.	gene_id "ENSG00000133739"; transcript_id "ENSE00002124216"
8	bjp	exon	85172077	85172317	2	-	.	gene_id "ENSG00000260493"; transcript_id "ENSE00002585640"
8	bjp	exon	85172438	85172472	2	-	.	gene_id "ENSG00000260493"; transcript_id "ENSE00002578698"
8	bjp	exon	85175799	85177062	2	-	.	gene_id "ENSG00000260493"; transcript_id "ENSG00000260493.1_M2"
8	bjp	exon	85177225	85177521	2	+	.	gene_id "ENSG00000133740"; transcript_id "ENSG00000133740.1_M2"
8	bjp	exon	85177655	85177798	2	-	.	gene_id "ENSG00000254208"; transcript_id "ENSE00002138833_F1"
8	bjp	exon	85177960	85178150	2	-	.	gene_id "ENSG00000254208"; transcript_id "ENSE00002121225"
8	bjp	exon	85187685	85187796	2	+	.	gene_id "ENSG00000133740"; transcript_id "ENSE00002118225"
8	bjp	exon	85201785	85202256	2	+	.	gene_id "ENSG00000133740"; transcript_id "ENSG00000133740.2_M2"
8	bjp	exon	85203094	85203262	2	+	.	gene_id "ENSG00000133740"; transcript_id "ENSG00000133740.3_M2"
8	bjp	exon	85206163	85206224	2	+	.	gene_id "ENSG00000133740"; transcript_id "ENSG00000133740.1_M3"
8	bjp	exon	85207425	85207489	2	+	.	gene_id "ENSG00000133740"; transcript_id "ENSE00003567814"
8	bjp	exon	85209142	85209409	2	+	.	gene_id "ENSG00000133740"; transcript_id "ENSG00000133740.4_M2"
8	bjp	exon	85212157	85214075	2	+	.	gene_id "ENSG00000133740"; transcript_id "ENSG00000133740.1_M8"
8	bjp	exon	85214632	85214920	2	+	.	gene_id "ENSG00000133740"; transcript_id "ENSE00003716103_F2"
8	bjp	exon	85215135	85216307	2	+	.	gene_id "ENSG00000133740"; transcript_id "ENSG00000133740.5_M2"
8	bjp	exon	85216813	85216959	2	-	.	gene_id "ENSG00000176731"; transcript_id "ENSE00002128964_F1"
8	bjp	exon	85217159	85217702	2	-	.	gene_id "ENSG00000176731"; transcript_id "ENSG00000176731.1_M4"
8	bjp	exon	85218626	85219363	2	-	.	gene_id "ENSG00000176731"; transcript_id "ENSG00000176731.1_M6"
8	bjp	exon	85220587	85221125	2	+	.	gene_id "ENSG00000185015"; transcript_id "ENSG00000185015.1_M3"
8	bjp	exon	85222446	85222853	2	-	.	gene_id "ENSG00000258256"; transcript_id "ENSG00000258256.1_M2"
8	bjp	exon	85224955	85225295	2	+	.	gene_id "ENSG00000185015"; transcript_id "ENSE00002129971"
8	bjp	exon	85226509	85226639	2	-	.	gene_id "ENSG00000258256"; transcript_id "ENSE00002413867"
8	bjp	exon	85228967	85229016	2	-	.	gene_id "ENSG00000258256"; transcript_id "ENSE00002343453"
8	bjp	exon	85230085	85230200	2	+	.	gene_id "ENSG00000185015"; transcript_id "ENSG00000185015.1_M2"
8	bjp	exon	85230293	85230715	2	+	.	gene_id "ENSG00000185015"; transcript_id "ENSG00000185015.2_M2"
8	bjp	exon	85237719	85237870	2	+	.	gene_id "ENSG00000185015"; transcript_id "ENSE00002119825"
8	bjp	exon	85243345	85243688	2	-	.	gene_id "ENSG00000258256"; transcript_id "ENSE00002422418"
8	bjp	exon	85245395	85245526	2	-	.	gene_id "ENSG00000258256"; transcript_id "ENSE00002357088_F1"
8	bjp	exon	85245718	85245865	2	+	.	gene_id "ENSG00000185015"; transcript_id "ENSE00001262826_F1"
8	bjp	exon	85246295	85246554	2	-	.	gene_id "ENSG00000257962"; transcript_id "ENSE00002397758"
8	bjp	exon	85249824	85249848	2	-	.	gene_id "ENSG00000257962"; transcript_id "ENSE00002360975"
8	bjp	exon	85250740	85250937	2	+	.	gene_id "ENSG00000185015"; transcript_id "ENSG00000185015.3_M2"
8	bjp	exon	85259421	85259539	2	+	.	gene_id "ENSG00000185015"; transcript_id "ENSE00003498193"
8	bjp	exon	85266608	85266703	2	+	.	gene_id "ENSG00000185015"; transcript_id "ENSE00003542077"
8	bjp	exon	85267217	85267358	2	+	.	gene_id "ENSG00000185015"; transcript_id "ENSE00002139620"
8	bjp	exon	85267902	85267964	2	+	.	gene_id "ENSG00000185015"; transcript_id "ENSE00003584048"
8	bjp	exon	85268472	85268627	2	+	.	gene_id "ENSG00000185015"; transcript_id "ENSE00003476011"
8	bjp	exon	85281230	85284073	2	+	.	gene_id "ENSG00000185015"; transcript_id "ENSE00001262816"
8	bjp	exon	85327608	85328676	2	-	.	gene_id "ENSG00000133742"; transcript_id "ENSG00000133742.1_M8"
8	bjp	exon	85329689	85329844	2	-	.	gene_id "ENSG00000133742"; transcript_id "ENSG00000133742.1_M4"
8	bjp	exon	85332371	85332552	2	-	.	gene_id "ENSG00000133742"; transcript_id "ENSG00000133742.1_M3"
8	bjp	exon	85333525	85333620	2	-	.	gene_id "ENSG00000133742"; transcript_id "ENSG00000133742.2_M4"
8	bjp	exon	85336945	85337212	2	-	.	gene_id "ENSG00000133742"; transcript_id "ENSG00000133742.2_M3"
8	bjp	exon	85337985	85338449	2	-	.	gene_id "ENSG00000133742"; transcript_id "ENSG00000133742.1_M6"
8	bjp	exon	85341415	85341714	2	-	.	gene_id "ENSG00000133742"; transcript_id "ENSG00000133742.3_M3"
8	bjp	exon	85341754	85341834	2	-	.	gene_id "ENSG00000133742"; transcript_id "ENSG00000133742.1_M2"
8	bjp	exon	85342749	85342843	2	-	.	gene_id "ENSG00000133742"; transcript_id "ENSG00000133742.4_M3"
8	bjp	exon	85343100	85343225	2	-	.	gene_id "ENSG00000133742"; transcript_id "ENSE00002110570"
8	bjp	exon	85349811	85349901	2	-	.	gene_id "ENSG00000133742"; transcript_id "ENSG00000133742.2_M2"
8	bjp	exon	85351731	85351784	2	-	.	gene_id "ENSG00000133742"; transcript_id "ENSE00001374352"
8	bjp	exon	85373436	85373468	2	+	.	gene_id "ENSG00000164879"; transcript_id "ENSE00002124825"
8	bjp	exon	85378046	85379014	2	-	.	gene_id "ENSG00000133742"; transcript_id "ENSG00000133742.5_M3"
8	bjp	exon	85382954	85383235	2	+	.	gene_id "ENSG00000164879"; transcript_id "ENSE00002136182"
8	bjp	exon	85438827	85438943	2	+	.	gene_id "ENSG00000164879"; transcript_id "ENSG00000164879.1_M2"
8	bjp	exon	85439712	85439909	2	+	.	gene_id "ENSG00000164879"; transcript_id "ENSE00003507901"
8	bjp	exon	85442238	85442433	2	+	.	gene_id "ENSG00000164879"; transcript_id "ENSE00002139240_F1"
8	bjp	exon	85444034	85444126	2	+	.	gene_id "ENSG00000164879"; transcript_id "ENSE00001018977"
8	bjp	exon	85445156	85445218	2	+	.	gene_id "ENSG00000164879"; transcript_id "ENSE00001018993"
8	bjp	exon	85446142	85446297	2	+	.	gene_id "ENSG00000164879"; transcript_id "ENSE00001018988"
8	bjp	exon	85448034	85449040	2	+	.	gene_id "ENSG00000164879"; transcript_id "ENSE00001018985"
8	bjp	exon	85456623	85456863	2	-	.	gene_id "ENSG00000253549"; transcript_id "ENSE00002132186"
8	bjp	exon	85462736	85462801	2	-	.	gene_id "ENSG00000253549"; transcript_id "ENSE00002123140"
8	bjp	exon	85462932	85463054	2	-	.	gene_id "ENSG00000253549"; transcript_id "ENSE00002111088"
8	bjp	exon	85463852	85464115	2	+	.	gene_id "ENSG00000104267"; transcript_id "ENSG00000104267.1_M5"
8	bjp	exon	85464228	85464333	2	-	.	gene_id "ENSG00000253549"; transcript_id "ENSE00002129737"
8	bjp	exon	85464582	85464915	2	-	.	gene_id "ENSG00000253549"; transcript_id "ENSE00002134420"
8	bjp	exon	85465272	85465469	2	+	.	gene_id "ENSG00000104267"; transcript_id "ENSE00003525502"
8	bjp	exon	85473389	85473468	2	+	.	gene_id "ENSG00000104267"; transcript_id "ENSE00002122329"
8	bjp	exon	85473693	85473976	2	+	.	gene_id "ENSG00000104267"; transcript_id "ENSG00000104267.1_M2"
8	bjp	exon	85474324	85474577	2	+	.	gene_id "ENSG00000104267"; transcript_id "ENSG00000104267.2_M2"
8	bjp	exon	85475798	85475860	2	+	.	gene_id "ENSG00000104267"; transcript_id "ENSE00003481365"
8	bjp	exon	85477120	85477275	2	+	.	gene_id "ENSG00000104267"; transcript_id "ENSG00000104267.3_M2"
8	bjp	exon	85480670	85481493	2	+	.	gene_id "ENSG00000104267"; transcript_id "ENSG00000104267.4_M2"
8	bjp	exon	85523899	85524125	2	+	.	gene_id "ENSG00000254380"; transcript_id "ENSE00002107814"
8	bjp	exon	85524577	85524859	2	+	.	gene_id "ENSG00000254380"; transcript_id "ENSE00002090491"
8	bjp	exon	85885935	85885994	2	+	.	gene_id "ENSG00000253154"; transcript_id "ENSE00002093166"
8	bjp	exon	85889523	85889653	2	+	.	gene_id "ENSG00000253154"; transcript_id "ENSG00000253154.1_M2"
8	bjp	exon	85908313	85908613	2	+	.	gene_id "ENSG00000253154"; transcript_id "ENSE00002122224"
8	bjp	exon	85950844	85951083	2	+	.	gene_id "ENSG00000253154"; transcript_id "ENSE00002131592"
8	bjp	exon	85987323	85987400	2	+	.	gene_id "ENSG00000147614"; transcript_id "ENSE00002095550"
8	bjp	exon	86016819	86017126	2	+	.	gene_id "ENSG00000227753"; transcript_id "ENSE00001856338"
8	bjp	exon	86043102	86043507	2	+	.	gene_id "ENSG00000243761"; transcript_id "ENSE00001927445"
8	bjp	exon	86048373	86048767	2	-	.	gene_id "ENSG00000147613"; transcript_id "ENSE00000980874"
8	bjp	exon	86063965	86064631	2	-	.	gene_id "ENSG00000147613"; transcript_id "ENSG00000147613.1_M3"
8	bjp	exon	86069438	86069697	2	-	.	gene_id "ENSG00000147613"; transcript_id "ENSE00000980872"
8	bjp	exon	86073889	86074102	2	+	.	gene_id "ENSG00000147614"; transcript_id "ENSE00002110775"
8	bjp	exon	86074116	86074171	2	-	.	gene_id "ENSG00000147613"; transcript_id "ENSE00002107285"
8	bjp	exon	86084681	86084852	2	-	.	gene_id "ENSG00000147613"; transcript_id "ENSE00002125348"
8	bjp	exon	86088400	86088493	2	+	.	gene_id "ENSG00000147614"; transcript_id "ENSE00002090276"
8	bjp	exon	86088510	86088621	2	-	.	gene_id "ENSG00000147613"; transcript_id "ENSE00002089659"
8	bjp	exon	86098837	86098964	2	+	.	gene_id "ENSG00000147614"; transcript_id "ENSG00000147614.1_M3"
8	bjp	exon	86099084	86099108	2	+	.	gene_id "ENSG00000147614"; transcript_id "ENSG00000147614.2_M3"
8	bjp	exon	86113709	86113880	2	+	.	gene_id "ENSG00000147614"; transcript_id "ENSE00000980876"
8	bjp	exon	86139457	86139635	2	+	.	gene_id "ENSG00000147614"; transcript_id "ENSE00000980877"
8	bjp	exon	86141450	86141529	2	+	.	gene_id "ENSG00000147614"; transcript_id "ENSE00000980878"
8	bjp	exon	86142877	86142954	2	+	.	gene_id "ENSG00000147614"; transcript_id "ENSE00001195736"
8	bjp	exon	86150112	86150288	2	+	.	gene_id "ENSG00000147614"; transcript_id "ENSE00001261863"
8	bjp	exon	86151466	86151540	2	+	.	gene_id "ENSG00000147614"; transcript_id "ENSE00001261853"
8	bjp	exon	86152816	86153433	2	+	.	gene_id "ENSG00000147614"; transcript_id "ENSE00001261913_F1"
8	bjp	exon	86153614	86154022	2	+	.	gene_id "ENSG00000147614"; transcript_id "ENSE00001261913_F2"
8	bjp	exon	86180418	86180619	2	+	.	gene_id "ENSG00000253699"; transcript_id "ENSE00002113208"
8	bjp	exon	86186647	86186706	2	+	.	gene_id "ENSG00000253699"; transcript_id "ENSE00002137880"
8	bjp	exon	86195887	86196001	2	+	.	gene_id "ENSG00000253699"; transcript_id "ENSE00002109399"
8	bjp	exon	86200141	86200222	2	+	.	gene_id "ENSG00000253699"; transcript_id "ENSE00002094645"
8	bjp	exon	86214052	86214646	2	-	.	gene_id "ENSG00000164893"; transcript_id "ENSG00000164893.1_M2"
8	bjp	exon	86215561	86215688	2	-	.	gene_id "ENSG00000164893"; transcript_id "ENSE00001792353"
8	bjp	exon	86217470	86217831	2	-	.	gene_id "ENSG00000164893"; transcript_id "ENSG00000164893.2_M2"
8	bjp	exon	86222972	86223103	2	-	.	gene_id "ENSG00000164893"; transcript_id "ENSE00003540272"
8	bjp	exon	86229593	86230381	2	-	.	gene_id "ENSG00000164893"; transcript_id "ENSG00000164893.3_M2"
8	bjp	exon	86282304	86282458	2	-	.	gene_id "ENSG00000164893"; transcript_id "ENSE00002126229"
8	bjp	exon	86321062	86321146	2	-	.	gene_id "ENSG00000164893"; transcript_id "ENSE00002134016"
8	bjp	exon	86333274	86334199	2	-	.	gene_id "ENSG00000254231"; transcript_id "ENSE00002133251"
8	bjp	exon	86335703	86335761	2	-	.	gene_id "ENSG00000254231"; transcript_id "ENSE00002105751"
8	bjp	exon	86337933	86338387	2	-	.	gene_id "ENSG00000254231"; transcript_id "ENSG00000254231.1_M2"
8	bjp	exon	86342738	86342930	2	+	.	gene_id "ENSG00000123124"; transcript_id "ENSG00000123124.1_M2"
8	bjp	exon	86343082	86343314	2	-	.	gene_id "ENSG00000254231"; transcript_id "ENSG00000254231.2_M2"
8	bjp	exon	86368939	86369031	2	+	.	gene_id "ENSG00000123124"; transcript_id "ENSE00002139517"
8	bjp	exon	86386836	86387026	2	+	.	gene_id "ENSG00000123124"; transcript_id "ENSE00002106936"
8	bjp	exon	86405055	86405120	2	+	.	gene_id "ENSG00000123124"; transcript_id "ENSE00002102635"
8	bjp	exon	86417223	86417279	2	+	.	gene_id "ENSG00000123124"; transcript_id "ENSE00002134952"
8	bjp	exon	86435611	86435704	2	+	.	gene_id "ENSG00000123124"; transcript_id "ENSG00000123124.7_M2"
8	bjp	exon	86440626	86440733	2	+	.	gene_id "ENSG00000123124"; transcript_id "ENSE00002109533"
8	bjp	exon	86442272	86442778	2	+	.	gene_id "ENSG00000123124"; transcript_id "ENSG00000123124.8_M2"
8	bjp	exon	86448148	86448513	2	+	.	gene_id "ENSG00000123124"; transcript_id "ENSG00000123124.1_M4"
8	bjp	exon	86461224	86461742	2	+	.	gene_id "ENSG00000123124"; transcript_id "ENSG00000123124.2_M3"
8	bjp	exon	86466794	86468256	2	+	.	gene_id "ENSG00000123124"; transcript_id "ENSG00000123124.10_M2"
8	bjp	exon	86468504	86468707	2	-	.	gene_id "ENSG00000176623"; transcript_id "ENSE00002093078_F1"
8	bjp	exon	86470218	86470410	2	-	.	gene_id "ENSG00000176623"; transcript_id "ENSE00002114438"
8	bjp	exon	86472348	86474358	2	-	.	gene_id "ENSG00000176623"; transcript_id "ENSG00000176623.1_M9"
8	bjp	exon	86474412	86474657	2	-	.	gene_id "ENSG00000176623"; transcript_id "ENSE00002115835"
8	bjp	exon	86474820	86475050	2	-	.	gene_id "ENSG00000176623"; transcript_id "ENSG00000176623.1_M3"
8	bjp	exon	86477294	86477453	2	-	.	gene_id "ENSG00000176623"; transcript_id "ENSG00000176623.1_M2"
8	bjp	exon	86478075	86478420	2	+	.	gene_id "ENSG00000123124"; transcript_id "ENSE00002121657"
8	bjp	exon	86478760	86479011	2	-	.	gene_id "ENSG00000176623"; transcript_id "ENSG00000176623.1_M5"
8	bjp	exon	86480277	86480334	2	-	.	gene_id "ENSG00000176623"; transcript_id "ENSG00000176623.2_M2"
8	bjp	exon	86481754	86482119	2	-	.	gene_id "ENSG00000250569"; transcript_id "ENSE00002062175"
8	bjp	exon	86482429	86483002	2	-	.	gene_id "ENSG00000250569"; transcript_id "ENSE00002068327"
8	bjp	exon	86484691	86484961	2	-	.	gene_id "ENSG00000176623"; transcript_id "ENSG00000176623.3_M2"
8	bjp	exon	86486484	86486643	2	-	.	gene_id "ENSG00000176623"; transcript_id "ENSG00000176623.1_M6"
8	bjp	exon	86488552	86488639	2	-	.	gene_id "ENSG00000176623"; transcript_id "ENSG00000176623.4_M2"
8	bjp	exon	86494829	86494966	2	-	.	gene_id "ENSG00000176623"; transcript_id "ENSE00002097461"
8	bjp	exon	86503591	86504829	2	+	.	gene_id "ENSG00000254088"; transcript_id "ENSE00002118236_F1"
8	bjp	exon	86506995	86507112	2	-	.	gene_id "ENSG00000176623"; transcript_id "ENSG00000176623.6_M2"
8	bjp	exon	86508116	86508429	2	-	.	gene_id "ENSG00000176623"; transcript_id "ENSG00000176623.7_M2"
8	bjp	exon	86514242	86514357	2	-	.	gene_id "ENSG00000176623"; transcript_id "ENSG00000176623.8_M2"
8	bjp	exon	86514427	86514722	2	+	.	gene_id "ENSG00000085719"; transcript_id "ENSG00000085719.1_M8"
8	bjp	exon	86515142	86515201	2	+	.	gene_id "ENSG00000085719"; transcript_id "ENSE00003732137"
8	bjp	exon	86515462	86515499	2	+	.	gene_id "ENSG00000085719"; transcript_id "ENSE00002099300"
8	bjp	exon	86521604	86521714	2	+	.	gene_id "ENSG00000085719"; transcript_id "ENSE00002101629"
8	bjp	exon	86524709	86524814	2	+	.	gene_id "ENSG00000085719"; transcript_id "ENSE00003725925"
8	bjp	exon	86524877	86524997	2	+	.	gene_id "ENSG00000085719"; transcript_id "ENSE00003746579"
8	bjp	exon	86528536	86528677	2	+	.	gene_id "ENSG00000085719"; transcript_id "ENSG00000085719.1_M2"
8	bjp	exon	86528945	86529124	2	+	.	gene_id "ENSG00000085719"; transcript_id "ENSG00000085719.1_M3"
8	bjp	exon	86531155	86531229	2	+	.	gene_id "ENSG00000085719"; transcript_id "ENSE00001260653"
8	bjp	exon	86532509	86532580	2	+	.	gene_id "ENSG00000085719"; transcript_id "ENSG00000085719.2_M3"
8	bjp	exon	86537563	86537646	2	+	.	gene_id "ENSG00000085719"; transcript_id "ENSE00000406138"
8	bjp	exon	86540245	86540334	2	+	.	gene_id "ENSG00000085719"; transcript_id "ENSG00000085719.2_M2"
8	bjp	exon	86544740	86545333	2	+	.	gene_id "ENSG00000085719"; transcript_id "ENSG00000085719.3_M3"
8	bjp	exon	86546595	86546681	2	+	.	gene_id "ENSG00000085719"; transcript_id "ENSG00000085719.3_M2"
8	bjp	exon	86547306	86547770	2	+	.	gene_id "ENSG00000085719"; transcript_id "ENSG00000085719.4_M2"
8	bjp	exon	86548301	86548434	2	+	.	gene_id "ENSG00000085719"; transcript_id "ENSE00003478351"
8	bjp	exon	86551005	86551512	2	+	.	gene_id "ENSG00000085719"; transcript_id "ENSG00000085719.1_M6"
8	bjp	exon	86553977	86554126	2	-	.	gene_id "ENSG00000170289"; transcript_id "ENSE00002124085"
8	bjp	exon	86554851	86554984	2	+	.	gene_id "ENSG00000085719"; transcript_id "ENSG00000085719.5_M2"
8	bjp	exon	86556102	86556338	2	+	.	gene_id "ENSG00000085719"; transcript_id "ENSE00003476420"
8	bjp	exon	86558288	86561498	2	+	.	gene_id "ENSG00000085719"; transcript_id "ENSG00000085719.6_M2"
8	bjp	exon	86569314	86569387	2	-	.	gene_id "ENSG00000170289"; transcript_id "ENSE00002115672"
8	bjp	exon	86573935	86576130	2	-	.	gene_id "ENSG00000170289"; transcript_id "ENSE00002108680"
8	bjp	exon	86578689	86578863	2	-	.	gene_id "ENSG00000170289"; transcript_id "ENSE00000698548"
8	bjp	exon	86579106	86579252	2	-	.	gene_id "ENSG00000170289"; transcript_id "ENSG00000170289.1_M2"
8	bjp	exon	86593755	86594589	2	-	.	gene_id "ENSG00000253292"; transcript_id "ENSE00002121464"
8	bjp	exon	86604093	86604211	2	-	.	gene_id "ENSG00000170289"; transcript_id "ENSE00001163073"
8	bjp	exon	86611588	86611671	2	-	.	gene_id "ENSG00000170289"; transcript_id "ENSE00001260447"
8	bjp	exon	86625983	86626080	2	-	.	gene_id "ENSG00000170289"; transcript_id "ENSE00001195507"
8	bjp	exon	86628919	86629078	2	-	.	gene_id "ENSG00000170289"; transcript_id "ENSE00001195518"
8	bjp	exon	86632752	86632893	2	-	.	gene_id "ENSG00000170289"; transcript_id "ENSE00001195526"
8	bjp	exon	86647801	86647887	2	-	.	gene_id "ENSG00000170289"; transcript_id "ENSE00001195455"
8	bjp	exon	86654012	86654062	2	-	.	gene_id "ENSG00000170289"; transcript_id "ENSE00001195460"
8	bjp	exon	86657388	86660293	2	-	.	gene_id "ENSG00000205333"; transcript_id "ENSE00001728368"
8	bjp	exon	86660525	86660786	2	-	.	gene_id "ENSG00000233915"; transcript_id "ENSE00002080525"
8	bjp	exon	86661181	86661334	2	-	.	gene_id "ENSG00000233915"; transcript_id "ENSE00002038810"
8	bjp	exon	86661439	86661922	2	-	.	gene_id "ENSG00000233915"; transcript_id "ENSE00002018985"
8	bjp	exon	86666925	86667133	2	-	.	gene_id "ENSG00000170289"; transcript_id "ENSE00000698483"
8	bjp	exon	86668019	86668168	2	-	.	gene_id "ENSG00000170289"; transcript_id "ENSE00000836170"
8	bjp	exon	86670944	86671098	2	-	.	gene_id "ENSG00000170289"; transcript_id "ENSE00001195576"
8	bjp	exon	86703949	86704402	2	-	.	gene_id "ENSG00000170289"; transcript_id "ENSE00002128779"
8	bjp	exon	86707547	86707994	2	+	.	gene_id "ENSG00000254115"; transcript_id "ENSE00002121672"
8	bjp	exon	86726531	86726657	2	-	.	gene_id "ENSG00000170289"; transcript_id "ENSE00003511893"
8	bjp	exon	86739655	86739736	2	-	.	gene_id "ENSG00000170289"; transcript_id "ENSE00003532076"
8	bjp	exon	86743499	86743675	2	-	.	gene_id "ENSG00000170289"; transcript_id "ENSG00000170289.2_M2"
8	bjp	exon	86760836	86760960	2	+	.	gene_id "ENSG00000254115"; transcript_id "ENSE00002113753"
8	bjp	exon	86764793	86765023	2	+	.	gene_id "ENSG00000254115"; transcript_id "ENSE00002138354"
8	bjp	exon	86765935	86766097	2	+	.	gene_id "ENSG00000253778"; transcript_id "ENSE00002110141"
8	bjp	exon	86772296	86772473	2	+	.	gene_id "ENSG00000253778"; transcript_id "ENSE00002127166"
8	bjp	exon	86776479	86776638	2	-	.	gene_id "ENSG00000253568"; transcript_id "ENSE00002109116"
8	bjp	exon	86783873	86783980	2	+	.	gene_id "ENSG00000253778"; transcript_id "ENSE00002095373"
8	bjp	exon	86815234	86815317	2	+	.	gene_id "ENSG00000253778"; transcript_id "ENSE00002131694"
8	bjp	exon	86816513	86816624	2	+	.	gene_id "ENSG00000253778"; transcript_id "ENSE00002136255"
8	bjp	exon	86818443	86818558	2	+	.	gene_id "ENSG00000253778"; transcript_id "ENSE00002128307"
8	bjp	exon	86866442	86866583	2	+	.	gene_id "ENSG00000176571"; transcript_id "ENSG00000176571.1_M2"
8	bjp	exon	86887542	86887611	2	+	.	gene_id "ENSG00000176571"; transcript_id "ENSE00003666770"
8	bjp	exon	87286539	87286671	2	+	.	gene_id "ENSG00000176571"; transcript_id "ENSG00000176571.5_M2"
8	bjp	exon	87351685	87351794	2	+	.	gene_id "ENSG00000176571"; transcript_id "ENSG00000176571.6_M2"
8	bjp	exon	87353636	87353786	2	+	.	gene_id "ENSG00000176571"; transcript_id "ENSE00001315057"
8	bjp	exon	87428546	87428613	2	+	.	gene_id "ENSG00000176571"; transcript_id "ENSE00002098559"
8	bjp	exon	87471248	87471307	2	+	.	gene_id "ENSG00000176571"; transcript_id "ENSE00002121540"
8	bjp	exon	87487588	87487740	2	+	.	gene_id "ENSG00000176571"; transcript_id "ENSE00002099049"
8	bjp	exon	87540835	87542489	2	-	.	gene_id "ENSG00000253500"; transcript_id "ENSE00002110956"
8	bjp	exon	87566170	87566981	2	-	.	gene_id "ENSG00000253500"; transcript_id "ENSG00000253500.1_M2"
8	bjp	exon	87575598	87576508	2	-	.	gene_id "ENSG00000253401"; transcript_id "ENSE00002139761"
8	bjp	exon	87598462	87601634	2	-	.	gene_id "ENSG00000251563"; transcript_id "ENSE00002084980"
8	bjp	exon	87609809	87609854	2	+	.	gene_id "ENSG00000176571"; transcript_id "ENSE00002096210"
8	bjp	exon	87610539	87610578	2	+	.	gene_id "ENSG00000176571"; transcript_id "ENSE00002105669"
8	bjp	exon	87612006	87612094	2	+	.	gene_id "ENSG00000176571"; transcript_id "ENSE00002136680"
8	bjp	exon	87615085	87615219	2	+	.	gene_id "ENSG00000176571"; transcript_id "ENSE00002113460"
8	bjp	exon	87646917	87647029	2	-	.	gene_id "ENSG00000253500"; transcript_id "ENSE00002101060"
8	bjp	exon	87733775	87733843	2	-	.	gene_id "ENSG00000253500"; transcript_id "ENSE00002092750"
8	bjp	exon	87751207	87751317	2	-	.	gene_id "ENSG00000253500"; transcript_id "ENSE00002098168"
8	bjp	exon	87788562	87789688	2	-	.	gene_id "ENSG00000254376"; transcript_id "ENSE00002095754"
8	bjp	exon	87867601	87868607	2	+	.	gene_id "ENSG00000273978"; transcript_id "ENSE00003717486"
8	bjp	exon	87974165	87974307	2	+	.	gene_id "ENSG00000253171"; transcript_id "ENSE00002121719"
8	bjp	exon	88003727	88003803	2	+	.	gene_id "ENSG00000253171"; transcript_id "ENSE00002111312"
8	bjp	exon	88010143	88010206	2	+	.	gene_id "ENSG00000253171"; transcript_id "ENSE00002092198"
8	bjp	exon	88010517	88010703	2	+	.	gene_id "ENSG00000253171"; transcript_id "ENSE00002134849"
8	bjp	exon	88012084	88012201	2	+	.	gene_id "ENSG00000253171"; transcript_id "ENSE00002134202"
8	bjp	exon	88019056	88019113	2	+	.	gene_id "ENSG00000253171"; transcript_id "ENSE00002092805"
8	bjp	exon	88032009	88041795	2	-	.	gene_id "ENSG00000156103"; transcript_id "ENSE00001260017"
8	bjp	exon	88046669	88046784	2	-	.	gene_id "ENSG00000156103"; transcript_id "ENSE00001088402"
8	bjp	exon	88056128	88056278	2	-	.	gene_id "ENSG00000156103"; transcript_id "ENSE00001088408"
8	bjp	exon	88069233	88069522	2	-	.	gene_id "ENSG00000156103"; transcript_id "ENSE00002278468"
8	bjp	exon	88074605	88074743	2	-	.	gene_id "ENSG00000156103"; transcript_id "ENSE00003649317"
8	bjp	exon	88116507	88116718	2	-	.	gene_id "ENSG00000156103"; transcript_id "ENSE00003522850"
8	bjp	exon	88118700	88118861	2	-	.	gene_id "ENSG00000156103"; transcript_id "ENSE00003512215"
8	bjp	exon	88167669	88167973	2	-	.	gene_id "ENSG00000156103"; transcript_id "ENSG00000156103.1_M2"
8	bjp	exon	88186325	88186598	2	-	.	gene_id "ENSG00000156103"; transcript_id "ENSG00000156103.2_M2"
8	bjp	exon	88197158	88197306	2	-	.	gene_id "ENSG00000156103"; transcript_id "ENSE00003495602"
8	bjp	exon	88326836	88327074	2	+	.	gene_id "ENSG00000253553"; transcript_id "ENSE00002100278_F1"
8	bjp	exon	88327193	88327488	2	-	.	gene_id "ENSG00000156103"; transcript_id "ENSG00000156103.1_M3"
8	bjp	exon	88327844	88327898	2	+	.	gene_id "ENSG00000253553"; transcript_id "ENSE00002139935"
8	bjp	exon	88327910	88328025	2	-	.	gene_id "ENSG00000156103"; transcript_id "ENSE00002091987"
8	bjp	exon	88328929	88329467	2	+	.	gene_id "ENSG00000253553"; transcript_id "ENSG00000253553.1_M3"
8	bjp	exon	88396437	88396547	2	-	.	gene_id "ENSG00000251904"; transcript_id "ENSE00002088372"
8	bjp	exon	88485110	88485780	2	+	.	gene_id "ENSG00000250962"; transcript_id "ENSE00002032897"
8	bjp	exon	88485910	88486094	2	+	.	gene_id "ENSG00000250962"; transcript_id "ENSE00002047539"
8	bjp	exon	88542604	88542830	2	+	.	gene_id "ENSG00000253553"; transcript_id "ENSG00000253553.1_M4"
8	bjp	exon	88709330	88709727	2	+	.	gene_id "ENSG00000253553"; transcript_id "ENSG00000253553.2_M3"
8	bjp	exon	88808318	88808908	2	-	.	gene_id "ENSG00000271156"; transcript_id "ENSE00003621144"
8	bjp	exon	89412621	89413119	2	-	.	gene_id "ENSG00000248231"; transcript_id "ENSE00002031205"
8	bjp	exon	89414117	89415071	2	-	.	gene_id "ENSG00000248231"; transcript_id "ENSE00002070934"
8	bjp	exon	89609409	89609494	2	-	.	gene_id "ENSG00000251136"; transcript_id "ENSE00002093507"
8	bjp	exon	89611356	89611989	2	-	.	gene_id "ENSG00000251136"; transcript_id "ENSG00000251136.1_M3"
8	bjp	exon	89615183	89615305	2	-	.	gene_id "ENSG00000251136"; transcript_id "ENSE00002118649"
8	bjp	exon	89616929	89617157	2	-	.	gene_id "ENSG00000251136"; transcript_id "ENSG00000251136.2_M3"
8	bjp	exon	89620683	89620875	2	-	.	gene_id "ENSG00000251136"; transcript_id "ENSE00002098087"
8	bjp	exon	89628155	89628299	2	-	.	gene_id "ENSG00000251136"; transcript_id "ENSG00000251136.1_M2"
8	bjp	exon	89717399	89721374	2	-	.	gene_id "ENSG00000251136"; transcript_id "ENSG00000251136.1_M4"
8	bjp	exon	89722015	89722350	2	-	.	gene_id "ENSG00000251136"; transcript_id "ENSG00000251136.3_M2"
8	bjp	exon	89724629	89724966	2	-	.	gene_id "ENSG00000251136"; transcript_id "ENSG00000251136.4_M2"
8	bjp	exon	89725518	89725641	2	-	.	gene_id "ENSG00000251136"; transcript_id "ENSE00002083500"
8	bjp	exon	89756235	89756610	2	-	.	gene_id "ENSG00000251136"; transcript_id "ENSE00002138780"
8	bjp	exon	89757045	89757727	2	-	.	gene_id "ENSG00000251136"; transcript_id "ENSG00000251136.2_M4"
8	bjp	exon	89757747	89758233	2	+	.	gene_id "ENSG00000104312"; transcript_id "ENSG00000104312.1_M3"
8	bjp	exon	89759322	89759446	2	+	.	gene_id "ENSG00000104312"; transcript_id "ENSE00002090507"
8	bjp	exon	89762829	89762982	2	+	.	gene_id "ENSG00000104312"; transcript_id "ENSG00000104312.1_M2"
8	bjp	exon	89765341	89765496	2	+	.	gene_id "ENSG00000104312"; transcript_id "ENSE00003529823"
8	bjp	exon	89769772	89769929	2	+	.	gene_id "ENSG00000104312"; transcript_id "ENSE00003459316"
8	bjp	exon	89771741	89771790	2	+	.	gene_id "ENSG00000104312"; transcript_id "ENSE00003513035"
8	bjp	exon	89772667	89772828	2	+	.	gene_id "ENSG00000104312"; transcript_id "ENSE00003571421"
8	bjp	exon	89780075	89780160	2	+	.	gene_id "ENSG00000104312"; transcript_id "ENSG00000104312.2_M2"
8	bjp	exon	89780371	89780778	2	+	.	gene_id "ENSG00000104312"; transcript_id "ENSE00002131131"
8	bjp	exon	89784050	89784139	2	+	.	gene_id "ENSG00000104312"; transcript_id "ENSE00003539198"
8	bjp	exon	89786593	89786686	2	+	.	gene_id "ENSG00000104312"; transcript_id "ENSE00003541898"
8	bjp	exon	89789321	89789482	2	+	.	gene_id "ENSG00000104312"; transcript_id "ENSE00003600330"
8	bjp	exon	89790079	89791063	2	+	.	gene_id "ENSG00000104312"; transcript_id "ENSG00000104312.3_M2"
8	bjp	exon	89823548	89823802	2	-	.	gene_id "ENSG00000253349"; transcript_id "ENSE00002090725"
8	bjp	exon	89826593	89826691	2	+	.	gene_id "ENSG00000275103"; transcript_id "ENSE00003716185"
8	bjp	exon	89830250	89830397	2	+	.	gene_id "ENSG00000275103"; transcript_id "ENSE00003744282"
8	bjp	exon	89833451	89833564	2	+	.	gene_id "ENSG00000275103"; transcript_id "ENSE00003723589"
8	bjp	exon	89900721	89900824	2	-	.	gene_id "ENSG00000207359"; transcript_id "ENSE00001807954"
8	bjp	exon	89901859	89902125	2	+	.	gene_id "ENSG00000164823"; transcript_id "ENSE00001154396"
8	bjp	exon	89902534	89902837	2	+	.	gene_id "ENSG00000164823"; transcript_id "ENSG00000164823.1_M2"
8	bjp	exon	89909567	89909721	2	+	.	gene_id "ENSG00000164823"; transcript_id "ENSE00003546734"
8	bjp	exon	89914077	89914213	2	+	.	gene_id "ENSG00000164823"; transcript_id "ENSE00001087794"
8	bjp	exon	89914555	89914746	2	+	.	gene_id "ENSG00000164823"; transcript_id "ENSE00001087795"
8	bjp	exon	89921080	89921319	2	+	.	gene_id "ENSG00000164823"; transcript_id "ENSG00000164823.2_M2"
8	bjp	exon	89924503	89927888	2	+	.	gene_id "ENSG00000164823"; transcript_id "ENSG00000164823.3_M2"
8	bjp	exon	89933336	89935612	2	-	.	gene_id "ENSG00000104320"; transcript_id "ENSG00000104320.1_M4"
8	bjp	exon	89937026	89937347	2	-	.	gene_id "ENSG00000104320"; transcript_id "ENSG00000104320.1_M2"
8	bjp	exon	89943253	89943366	2	-	.	gene_id "ENSG00000104320"; transcript_id "ENSG00000104320.2_M2"
8	bjp	exon	89947824	89947892	2	-	.	gene_id "ENSG00000104320"; transcript_id "ENSE00003474736"
8	bjp	exon	89953244	89953691	2	-	.	gene_id "ENSG00000104320"; transcript_id "ENSG00000104320.4_M2"
8	bjp	exon	89955283	89955555	2	-	.	gene_id "ENSG00000104320"; transcript_id "ENSE00003509595"
8	bjp	exon	89958725	89958854	2	-	.	gene_id "ENSG00000104320"; transcript_id "ENSE00003499953"
8	bjp	exon	89964410	89964507	2	-	.	gene_id "ENSG00000104320"; transcript_id "ENSE00003472599"
8	bjp	exon	89970364	89970557	2	-	.	gene_id "ENSG00000104320"; transcript_id "ENSG00000104320.1_M3"
8	bjp	exon	89971173	89971290	2	-	.	gene_id "ENSG00000104320"; transcript_id "ENSE00003478875"
8	bjp	exon	89978220	89978323	2	-	.	gene_id "ENSG00000104320"; transcript_id "ENSG00000104320.2_M3"
8	bjp	exon	89980734	89980893	2	-	.	gene_id "ENSG00000104320"; transcript_id "ENSG00000104320.5_M2"
8	bjp	exon	89981375	89981655	2	-	.	gene_id "ENSG00000104320"; transcript_id "ENSG00000104320.6_M2"
8	bjp	exon	89981953	89982002	2	-	.	gene_id "ENSG00000104320"; transcript_id "ENSE00003486517"
8	bjp	exon	89982404	89982855	2	-	.	gene_id "ENSG00000104320"; transcript_id "ENSG00000104320.7_M2"
8	bjp	exon	89984208	89984404	2	-	.	gene_id "ENSG00000104320"; transcript_id "ENSG00000104320.8_M2"
8	bjp	exon	89984525	89984733	2	-	.	gene_id "ENSG00000104320"; transcript_id "ENSG00000104320.2_M4"
8	bjp	exon	89984917	89984973	2	-	.	gene_id "ENSG00000104320"; transcript_id "ENSE00002130873"
8	bjp	exon	90001405	90001561	2	+	.	gene_id "ENSG00000104325"; transcript_id "ENSG00000104325.1_M10"
8	bjp	exon	90003112	90003228	2	-	.	gene_id "ENSG00000104320"; transcript_id "ENSE00002123620"
8	bjp	exon	90005292	90005369	2	+	.	gene_id "ENSG00000104325"; transcript_id "ENSE00002115068"
8	bjp	exon	90005448	90005845	2	+	.	gene_id "ENSG00000104325"; transcript_id "ENSG00000104325.1_M2"
8	bjp	exon	90006036	90006277	2	+	.	gene_id "ENSG00000104325"; transcript_id "ENSG00000104325.2_M2"
8	bjp	exon	90015541	90015666	2	+	.	gene_id "ENSG00000104325"; transcript_id "ENSE00002107664"
8	bjp	exon	90016734	90017326	2	+	.	gene_id "ENSG00000104325"; transcript_id "ENSG00000104325.1_M5"
8	bjp	exon	90018564	90018966	2	+	.	gene_id "ENSG00000104325"; transcript_id "ENSG00000104325.1_M3"
8	bjp	exon	90019086	90019172	2	+	.	gene_id "ENSG00000104325"; transcript_id "ENSE00003514008"
8	bjp	exon	90020909	90021056	2	+	.	gene_id "ENSG00000104325"; transcript_id "ENSG00000104325.3_M2"
8	bjp	exon	90029284	90029464	2	+	.	gene_id "ENSG00000104325"; transcript_id "ENSE00002131433"
8	bjp	exon	90030455	90030525	2	+	.	gene_id "ENSG00000104325"; transcript_id "ENSE00002139071"
8	bjp	exon	90036841	90037021	2	+	.	gene_id "ENSG00000104325"; transcript_id "ENSG00000104325.1_M6"
8	bjp	exon	90042479	90042800	2	+	.	gene_id "ENSG00000104325"; transcript_id "ENSG00000104325.1_M4"
8	bjp	exon	90044849	90044995	2	+	.	gene_id "ENSG00000104325"; transcript_id "ENSG00000104325.4_M2"
8	bjp	exon	90045032	90045086	2	+	.	gene_id "ENSG00000104325"; transcript_id "ENSE00002131693"
8	bjp	exon	90051677	90051739	2	+	.	gene_id "ENSG00000104325"; transcript_id "ENSE00003501337"
8	bjp	exon	90051838	90052092	2	+	.	gene_id "ENSG00000104325"; transcript_id "ENSG00000104325.1_M7"
8	bjp	exon	90058608	90060286	2	-	.	gene_id "ENSG00000104327"; transcript_id "ENSG00000104327.1_M3"
8	bjp	exon	90060629	90063153	2	-	.	gene_id "ENSG00000104327"; transcript_id "ENSG00000104327.1_M5"
8	bjp	exon	90063281	90064468	2	-	.	gene_id "ENSG00000104327"; transcript_id "ENSG00000104327.1_M6"
8	bjp	exon	90065898	90065975	2	-	.	gene_id "ENSG00000104327"; transcript_id "ENSE00000699507"
8	bjp	exon	90068998	90069054	2	-	.	gene_id "ENSG00000104327"; transcript_id "ENSG00000104327.1_M2"
8	bjp	exon	90069154	90069237	2	-	.	gene_id "ENSG00000104327"; transcript_id "ENSG00000104327.2_M2"
8	bjp	exon	90078311	90078447	2	-	.	gene_id "ENSG00000104327"; transcript_id "ENSG00000104327.2_M3"
8	bjp	exon	90081416	90081521	2	-	.	gene_id "ENSG00000104327"; transcript_id "ENSE00002093382"
8	bjp	exon	90082026	90082583	2	-	.	gene_id "ENSG00000104327"; transcript_id "ENSG00000104327.1_M4"
8	bjp	exon	90082619	90082879	2	-	.	gene_id "ENSG00000104327"; transcript_id "ENSG00000104327.3_M2"
8	bjp	exon	90221488	90221746	2	+	.	gene_id "ENSG00000253394"; transcript_id "ENSG00000253394.1_M5"
8	bjp	exon	90246180	90246270	2	+	.	gene_id "ENSG00000253394"; transcript_id "ENSE00002123572"
8	bjp	exon	90351541	90351666	2	+	.	gene_id "ENSG00000253394"; transcript_id "ENSE00002136660"
8	bjp	exon	90387567	90388145	2	+	.	gene_id "ENSG00000253394"; transcript_id "ENSG00000253394.1_M3"
8	bjp	exon	90511128	90511240	2	+	.	gene_id "ENSG00000199354"; transcript_id "ENSE00001437247"
8	bjp	exon	90534611	90534626	2	-	.	gene_id "ENSG00000254180"; transcript_id "ENSE00002122722"
8	bjp	exon	90554351	90554666	2	-	.	gene_id "ENSG00000254180"; transcript_id "ENSE00002090016"
8	bjp	exon	90569135	90569318	2	+	.	gene_id "ENSG00000253394"; transcript_id "ENSE00002122695"
8	bjp	exon	90592804	90593103	2	-	.	gene_id "ENSG00000253799"; transcript_id "ENSE00002103693"
8	bjp	exon	90593832	90593971	2	-	.	gene_id "ENSG00000253799"; transcript_id "ENSE00002120793"
8	bjp	exon	90605768	90606065	2	-	.	gene_id "ENSG00000253799"; transcript_id "ENSE00002098253"
8	bjp	exon	90618949	90619022	2	-	.	gene_id "ENSG00000254180"; transcript_id "ENSE00002114645"
8	bjp	exon	90620011	90620070	2	-	.	gene_id "ENSG00000254180"; transcript_id "ENSE00002097734"
8	bjp	exon	90621995	90625862	2	-	.	gene_id "ENSG00000180694"; transcript_id "ENSG00000180694.1_M3"
8	bjp	exon	90631552	90631707	2	-	.	gene_id "ENSG00000180694"; transcript_id "ENSG00000180694.1_M2"
8	bjp	exon	90645111	90646083	2	-	.	gene_id "ENSG00000180694"; transcript_id "ENSG00000180694.2_M3"
8	bjp	exon	90648478	90651757	2	+	.	gene_id "ENSG00000246792"; transcript_id "ENSG00000246792.1_M4"
8	bjp	exon	90656514	90656598	2	+	.	gene_id "ENSG00000246792"; transcript_id "ENSE00002122058"
8	bjp	exon	90690444	90690575	2	-	.	gene_id "ENSG00000180694"; transcript_id "ENSE00002135093"
8	bjp	exon	90701082	90701339	2	+	.	gene_id "ENSG00000254182"; transcript_id "ENSE00002128835"
8	bjp	exon	90701567	90701876	2	+	.	gene_id "ENSG00000254182"; transcript_id "ENSE00002108508"
8	bjp	exon	90703394	90703522	2	-	.	gene_id "ENSG00000180694"; transcript_id "ENSE00003607090"
8	bjp	exon	90709436	90709556	2	-	.	gene_id "ENSG00000180694"; transcript_id "ENSE00002134031"
8	bjp	exon	90791438	90791549	2	-	.	gene_id "ENSG00000180694"; transcript_id "ENSG00000180694.3_M3"
8	bjp	exon	90791633	90791985	2	+	.	gene_id "ENSG00000123119"; transcript_id "ENSG00000123119.1_M3"
8	bjp	exon	90801691	90801715	2	+	.	gene_id "ENSG00000123119"; transcript_id "ENSE00003559302"
8	bjp	exon	90806474	90806729	2	-	.	gene_id "ENSG00000254251"; transcript_id "ENSE00002100131"
8	bjp	exon	90812656	90812794	2	-	.	gene_id "ENSG00000254251"; transcript_id "ENSE00002095863"
8	bjp	exon	90824717	90825102	2	+	.	gene_id "ENSG00000123119"; transcript_id "ENSG00000123119.1_M2"
8	bjp	exon	90859059	90859240	2	-	.	gene_id "ENSG00000254251"; transcript_id "ENSE00002124850"
8	bjp	exon	90872128	90872479	2	+	.	gene_id "ENSG00000123119"; transcript_id "ENSG00000123119.2_M2"
8	bjp	exon	90881033	90881130	2	+	.	gene_id "ENSG00000123119"; transcript_id "ENSE00003539531"
8	bjp	exon	90917492	90917628	2	+	.	gene_id "ENSG00000123119"; transcript_id "ENSE00001699948"
8	bjp	exon	90925535	90925656	2	+	.	gene_id "ENSG00000123119"; transcript_id "ENSE00001676410"
8	bjp	exon	90928223	90928299	2	+	.	gene_id "ENSG00000123119"; transcript_id "ENSE00001728619"
8	bjp	exon	90934304	90934357	2	+	.	gene_id "ENSG00000123119"; transcript_id "ENSE00001777249"
8	bjp	exon	90940192	90940387	2	+	.	gene_id "ENSG00000123119"; transcript_id "ENSE00002091757"
8	bjp	exon	90940522	90940898	2	+	.	gene_id "ENSG00000123119"; transcript_id "ENSG00000123119.3_M2"
8	bjp	exon	90949807	90949884	2	+	.	gene_id "ENSG00000123119"; transcript_id "ENSE00001168908"
8	bjp	exon	90951113	90951204	2	+	.	gene_id "ENSG00000123119"; transcript_id "ENSE00001168901"
8	bjp	exon	90955487	90958636	2	+	.	gene_id "ENSG00000123119"; transcript_id "ENSG00000123119.2_M3"
8	bjp	exon	90959031	90959408	2	+	.	gene_id "ENSG00000123119"; transcript_id "ENSE00002113237_F2"
8	bjp	exon	90960742	90960848	2	-	.	gene_id "ENSG00000253250"; transcript_id "ENSE00002092881"
8	bjp	exon	90971066	90971141	2	-	.	gene_id "ENSG00000253250"; transcript_id "ENSE00002095993"
8	bjp	exon	90978579	90978652	2	-	.	gene_id "ENSG00000253250"; transcript_id "ENSE00002091394"
8	bjp	exon	90980363	90980461	2	-	.	gene_id "ENSG00000253250"; transcript_id "ENSE00002094130"
8	bjp	exon	90985114	90985257	2	-	.	gene_id "ENSG00000253250"; transcript_id "ENSE00002124019"
8	bjp	exon	90993796	90995820	2	-	.	gene_id "ENSG00000155099"; transcript_id "ENSG00000155099.1_M5"
8	bjp	exon	90996654	90996744	2	-	.	gene_id "ENSG00000155099"; transcript_id "ENSE00003518289"
8	bjp	exon	91008743	91008795	2	-	.	gene_id "ENSG00000155099"; transcript_id "ENSE00003526745"
8	bjp	exon	91016588	91016738	2	+	.	gene_id "ENSG00000253358"; transcript_id "ENSE00002100868"
8	bjp	exon	91018390	91018408	2	-	.	gene_id "ENSG00000155099"; transcript_id "ENSE00003605519_F1"
8	bjp	exon	91018514	91018655	2	+	.	gene_id "ENSG00000253358"; transcript_id "ENSE00002105916_F1"
8	bjp	exon	91020157	91020263	2	-	.	gene_id "ENSG00000155099"; transcript_id "ENSE00003501319"
8	bjp	exon	91021256	91021422	2	-	.	gene_id "ENSG00000155099"; transcript_id "ENSG00000155099.1_M2"
8	bjp	exon	91024289	91024366	2	-	.	gene_id "ENSG00000155099"; transcript_id "ENSG00000155099.2_M2"
8	bjp	exon	91040644	91041064	2	-	.	gene_id "ENSG00000155099"; transcript_id "ENSG00000155099.1_M6"
8	bjp	exon	91042690	91042955	2	-	.	gene_id "ENSG00000254219"; transcript_id "ENSE00002092773"
8	bjp	exon	91043468	91043675	2	-	.	gene_id "ENSG00000254219"; transcript_id "ENSG00000254219.1_M2"
8	bjp	exon	91044621	91044762	2	-	.	gene_id "ENSG00000254219"; transcript_id "ENSG00000254219.2_M2"
8	bjp	exon	91059909	91063746	2	-	.	gene_id "ENSG00000253738"; transcript_id "ENSE00002092420"
8	bjp	exon	91067911	91069822	2	-	.	gene_id "ENSG00000253738"; transcript_id "ENSG00000253738.1_M2"
8	bjp	exon	91069931	91070189	2	-	.	gene_id "ENSG00000253738"; transcript_id "ENSG00000253738.2_M2"
8	bjp	exon	91070196	91070466	2	+	.	gene_id "ENSG00000155100"; transcript_id "ENSG00000155100.1_M4"
8	bjp	exon	91071138	91071289	2	+	.	gene_id "ENSG00000155100"; transcript_id "ENSE00003520911"
8	bjp	exon	91073831	91073911	2	+	.	gene_id "ENSG00000155100"; transcript_id "ENSE00003467366"
8	bjp	exon	91076592	91076731	2	+	.	gene_id "ENSG00000155100"; transcript_id "ENSE00003493772"
8	bjp	exon	91078356	91079207	2	+	.	gene_id "ENSG00000155100"; transcript_id "ENSG00000155100.1_M2"
8	bjp	exon	91080669	91080730	2	+	.	gene_id "ENSG00000155100"; transcript_id "ENSE00003577932"
8	bjp	exon	91084008	91084114	2	+	.	gene_id "ENSG00000155100"; transcript_id "ENSE00003499512"
8	bjp	exon	91084784	91087095	2	+	.	gene_id "ENSG00000155100"; transcript_id "ENSG00000155100.2_M4"
8	bjp	exon	91101832	91102247	2	+	.	gene_id "ENSG00000214954"; transcript_id "ENSE00002132109"
8	bjp	exon	91102619	91102844	2	+	.	gene_id "ENSG00000214954"; transcript_id "ENSG00000214954.1_M5"
8	bjp	exon	91124493	91124783	2	+	.	gene_id "ENSG00000214954"; transcript_id "ENSG00000214954.1_M2"
8	bjp	exon	91127088	91127160	2	+	.	gene_id "ENSG00000214954"; transcript_id "ENSE00003622086"
8	bjp	exon	91130759	91130836	2	+	.	gene_id "ENSG00000214954"; transcript_id "ENSE00002103185"
8	bjp	exon	91133110	91133364	2	+	.	gene_id "ENSG00000214954"; transcript_id "ENSG00000214954.3_M2"
8	bjp	exon	91135668	91135739	2	+	.	gene_id "ENSG00000214954"; transcript_id "ENSG00000214954.4_M2"
8	bjp	exon	91138767	91139195	2	+	.	gene_id "ENSG00000214954"; transcript_id "ENSE00002115325"
8	bjp	exon	91157285	91158748	2	+	.	gene_id "ENSG00000253525"; transcript_id "ENSE00001829174"
8	bjp	exon	91189522	91189623	2	+	.	gene_id "ENSG00000214954"; transcript_id "ENSE00003520076"
8	bjp	exon	91200613	91200792	2	+	.	gene_id "ENSG00000214954"; transcript_id "ENSE00003555923"
8	bjp	exon	91205485	91205559	2	+	.	gene_id "ENSG00000266194"; transcript_id "ENSE00002688716"
8	bjp	exon	91206693	91206831	2	+	.	gene_id "ENSG00000214954"; transcript_id "ENSE00002109140"
8	bjp	exon	91209494	91209542	2	+	.	gene_id "ENSG00000147606"; transcript_id "ENSG00000147606.1_M3"
8	bjp	exon	91219006	91219236	2	+	.	gene_id "ENSG00000214954"; transcript_id "ENSG00000214954.5_M2"
8	bjp	exon	91249288	91249413	2	+	.	gene_id "ENSG00000147606"; transcript_id "ENSG00000147606.1_M2"
8	bjp	exon	91249539	91249844	2	+	.	gene_id "ENSG00000147606"; transcript_id "ENSG00000147606.2_M2"
8	bjp	exon	91289136	91289246	2	+	.	gene_id "ENSG00000147606"; transcript_id "ENSE00001168817"
8	bjp	exon	91295531	91295703	2	+	.	gene_id "ENSG00000147606"; transcript_id "ENSG00000147606.3_M2"
8	bjp	exon	91318216	91318380	2	+	.	gene_id "ENSG00000147606"; transcript_id "ENSG00000147606.4_M2"
8	bjp	exon	91334295	91334447	2	+	.	gene_id "ENSG00000147606"; transcript_id "ENSE00000980847"
8	bjp	exon	91338150	91338232	2	+	.	gene_id "ENSG00000147606"; transcript_id "ENSE00001024587"
8	bjp	exon	91340404	91340658	2	+	.	gene_id "ENSG00000147606"; transcript_id "ENSG00000147606.5_M2"
8	bjp	exon	91343030	91343183	2	+	.	gene_id "ENSG00000147606"; transcript_id "ENSE00002122535"
8	bjp	exon	91343353	91343466	2	+	.	gene_id "ENSG00000147606"; transcript_id "ENSE00003506331"
8	bjp	exon	91351810	91351887	2	+	.	gene_id "ENSG00000147606"; transcript_id "ENSE00003502811"
8	bjp	exon	91352901	91352996	2	+	.	gene_id "ENSG00000147606"; transcript_id "ENSE00003576472"
8	bjp	exon	91357248	91357326	2	+	.	gene_id "ENSG00000147606"; transcript_id "ENSE00002093987"
8	bjp	exon	91362353	91362459	2	+	.	gene_id "ENSG00000147606"; transcript_id "ENSE00003559031"
8	bjp	exon	91363472	91363538	2	+	.	gene_id "ENSG00000147606"; transcript_id "ENSE00003674700"
8	bjp	exon	91366580	91366717	2	+	.	gene_id "ENSG00000147606"; transcript_id "ENSE00003528622"
8	bjp	exon	91369785	91369833	2	+	.	gene_id "ENSG00000147606"; transcript_id "ENSE00003529973"
8	bjp	exon	91389338	91389438	2	+	.	gene_id "ENSG00000147606"; transcript_id "ENSE00003643739"
8	bjp	exon	91393797	91393851	2	+	.	gene_id "ENSG00000147606"; transcript_id "ENSG00000147606.6_M2"
8	bjp	exon	91393936	91394039	2	+	.	gene_id "ENSG00000147606"; transcript_id "ENSE00003516800"
8	bjp	exon	91394218	91394718	2	+	.	gene_id "ENSG00000147606"; transcript_id "ENSE00001205000"
8	bjp	exon	91395062	91398152	2	+	.	gene_id "ENSG00000147606"; transcript_id "ENSG00000147606.1_M5"
8	bjp	exon	91542924	91542934	2	-	.	gene_id "ENSG00000253901"; transcript_id "ENSE00002113644"
8	bjp	exon	91546375	91546454	2	-	.	gene_id "ENSG00000253901"; transcript_id "ENSE00002133460"
8	bjp	exon	91564980	91565141	2	-	.	gene_id "ENSG00000253901"; transcript_id "ENSE00002125615"
8	bjp	exon	91594965	91595241	2	+	.	gene_id "ENSG00000200151"; transcript_id "ENSE00001438044"
8	bjp	exon	91773070	91773199	2	-	.	gene_id "ENSG00000253901"; transcript_id "ENSG00000253901.1_M2"
8	bjp	exon	91861475	91861579	2	-	.	gene_id "ENSG00000253901"; transcript_id "ENSE00002106839"
8	bjp	exon	91907274	91907619	2	-	.	gene_id "ENSG00000253901"; transcript_id "ENSG00000253901.2_M2"
8	bjp	exon	91909738	91910167	2	-	.	gene_id "ENSG00000271202"; transcript_id "ENSE00003664378"
8	bjp	exon	91917507	91917918	2	+	.	gene_id "ENSG00000229182"; transcript_id "ENSE00002104135"
8	bjp	exon	91970658	91971160	2	-	.	gene_id "ENSG00000079102"; transcript_id "ENSG00000079102.1_M3"
8	bjp	exon	91975974	91976050	2	+	.	gene_id "ENSG00000253576"; transcript_id "ENSE00002099501_F1"
8	bjp	exon	91977152	91977418	2	+	.	gene_id "ENSG00000253576"; transcript_id "ENSE00002093456"
8	bjp	exon	91979777	91979931	2	-	.	gene_id "ENSG00000079102"; transcript_id "ENSE00002120544"
8	bjp	exon	91986124	91986325	2	-	.	gene_id "ENSG00000079102"; transcript_id "ENSE00003518720"
8	bjp	exon	91986887	91986972	2	-	.	gene_id "ENSG00000079102"; transcript_id "ENSG00000079102.1_M2"
8	bjp	exon	91991639	91991889	2	-	.	gene_id "ENSG00000079102"; transcript_id "ENSG00000079102.2_M3"
8	bjp	exon	91994487	91994623	2	-	.	gene_id "ENSG00000079102"; transcript_id "ENSE00002130520"
8	bjp	exon	92003302	92003380	2	-	.	gene_id "ENSG00000079102"; transcript_id "ENSE00002116494"
8	bjp	exon	92009646	92011091	2	-	.	gene_id "ENSG00000079102"; transcript_id "ENSG00000079102.1_M4"
8	bjp	exon	92014579	92014820	2	-	.	gene_id "ENSG00000079102"; transcript_id "ENSG00000079102.1_M14"
8	bjp	exon	92017226	92017637	2	-	.	gene_id "ENSG00000079102"; transcript_id "ENSG00000079102.1_M12"
8	bjp	exon	92019128	92019175	2	-	.	gene_id "ENSG00000079102"; transcript_id "ENSE00002130601"
8	bjp	exon	92062546	92062963	2	-	.	gene_id "ENSG00000079102"; transcript_id "ENSG00000079102.1_M5"
8	bjp	exon	92063514	92063623	2	-	.	gene_id "ENSG00000079102"; transcript_id "ENSE00002121949"
8	bjp	exon	92071224	92071387	2	-	.	gene_id "ENSG00000079102"; transcript_id "ENSE00002135994"
8	bjp	exon	92075965	92076137	2	-	.	gene_id "ENSG00000079102"; transcript_id "ENSG00000079102.2_M2"
8	bjp	exon	92081234	92081293	2	-	.	gene_id "ENSG00000079102"; transcript_id "ENSE00002093721"
8	bjp	exon	92095028	92095262	2	-	.	gene_id "ENSG00000079102"; transcript_id "ENSG00000079102.1_M10"
8	bjp	exon	92095347	92095654	2	-	.	gene_id "ENSG00000079102"; transcript_id "ENSG00000079102.2_M12"
8	bjp	exon	92099580	92099688	2	-	.	gene_id "ENSG00000079102"; transcript_id "ENSG00000079102.3_M2"
8	bjp	exon	92102857	92103286	2	-	.	gene_id "ENSG00000079102"; transcript_id "ENSG00000079102.2_M5"
8	bjp	exon	92351912	92352148	2	-	.	gene_id "ENSG00000253118"; transcript_id "ENSE00002137720"
8	bjp	exon	92403545	92403653	2	-	.	gene_id "ENSG00000253682"; transcript_id "ENSE00002116675"
8	bjp	exon	92403935	92404085	2	-	.	gene_id "ENSG00000253682"; transcript_id "ENSE00002094459"
8	bjp	exon	92408032	92408069	2	-	.	gene_id "ENSG00000253682"; transcript_id "ENSE00002096828"
8	bjp	exon	92409876	92409940	2	-	.	gene_id "ENSG00000253682"; transcript_id "ENSE00002138344"
8	bjp	exon	92410330	92410469	2	-	.	gene_id "ENSG00000253682"; transcript_id "ENSE00002110171"
8	bjp	exon	92413381	92413645	2	-	.	gene_id "ENSG00000253682"; transcript_id "ENSE00002098722"
8	bjp	exon	92420850	92421061	2	-	.	gene_id "ENSG00000253749"; transcript_id "ENSE00002114521"
8	bjp	exon	92421533	92421798	2	-	.	gene_id "ENSG00000253749"; transcript_id "ENSE00002120192"
8	bjp	exon	92500583	92500904	2	-	.	gene_id "ENSG00000253371"; transcript_id "ENSE00002102882"
8	bjp	exon	92502360	92502442	2	-	.	gene_id "ENSG00000253371"; transcript_id "ENSE00002108817"
8	bjp	exon	92509608	92509816	2	-	.	gene_id "ENSG00000253371"; transcript_id "ENSE00002126122"
8	bjp	exon	92565443	92565570	2	-	.	gene_id "ENSG00000253634"; transcript_id "ENSE00002112463"
8	bjp	exon	92569003	92569066	2	-	.	gene_id "ENSG00000253634"; transcript_id "ENSE00002113186"
8	bjp	exon	92628101	92628223	2	-	.	gene_id "ENSG00000253634"; transcript_id "ENSE00002140012"
8	bjp	exon	92653942	92654161	2	-	.	gene_id "ENSG00000253634"; transcript_id "ENSE00002130147"
8	bjp	exon	92655443	92655494	2	-	.	gene_id "ENSG00000253634"; transcript_id "ENSE00002135651"
8	bjp	exon	92668836	92668967	2	+	.	gene_id "ENSG00000253177"; transcript_id "ENSG00000253177.1_M2"
8	bjp	exon	92677589	92677683	2	+	.	gene_id "ENSG00000253177"; transcript_id "ENSE00002089956"
8	bjp	exon	92678809	92679594	2	+	.	gene_id "ENSG00000253177"; transcript_id "ENSE00002115786"
8	bjp	exon	92699742	92699989	2	-	.	gene_id "ENSG00000248858"; transcript_id "ENSG00000248858.1_M2"
8	bjp	exon	92712962	92716122	2	-	.	gene_id "ENSG00000248858"; transcript_id "ENSE00002079064"
8	bjp	exon	92718399	92718518	2	-	.	gene_id "ENSG00000248858"; transcript_id "ENSE00002028669"
8	bjp	exon	92723024	92723184	2	-	.	gene_id "ENSG00000254020"; transcript_id "ENSE00002127848"
8	bjp	exon	92725003	92725111	2	-	.	gene_id "ENSG00000254020"; transcript_id "ENSE00002091884"
8	bjp	exon	92758504	92758542	2	-	.	gene_id "ENSG00000248858"; transcript_id "ENSE00002091036"
8	bjp	exon	92765702	92765943	2	+	.	gene_id "ENSG00000253577"; transcript_id "ENSE00002097837"
8	bjp	exon	92776106	92776211	2	+	.	gene_id "ENSG00000253577"; transcript_id "ENSE00002106489"
8	bjp	exon	92776364	92776451	2	+	.	gene_id "ENSG00000253577"; transcript_id "ENSE00002116443"
8	bjp	exon	92785976	92786060	2	-	.	gene_id "ENSG00000248858"; transcript_id "ENSE00002050308"
8	bjp	exon	92875221	92879502	2	-	.	gene_id "ENSG00000248858"; transcript_id "ENSG00000248858.2_M2"
8	bjp	exon	92882984	92883057	2	+	.	gene_id "ENSG00000253197"; transcript_id "ENSG00000253197.1_M2"
8	bjp	exon	92883530	92886757	2	-	.	gene_id "ENSG00000205133"; transcript_id "ENSG00000205133.1_M18"
8	bjp	exon	92886894	92886943	2	+	.	gene_id "ENSG00000253197"; transcript_id "ENSE00002099770"
8	bjp	exon	92891989	92892074	2	-	.	gene_id "ENSG00000205133"; transcript_id "ENSG00000205133.1_M2"
8	bjp	exon	92916929	92917010	2	-	.	gene_id "ENSG00000205133"; transcript_id "ENSG00000205133.1_M3"
8	bjp	exon	92921416	92921466	2	+	.	gene_id "ENSG00000253197"; transcript_id "ENSE00002112561"
8	bjp	exon	92921503	92921660	2	-	.	gene_id "ENSG00000205133"; transcript_id "ENSE00001537462"
8	bjp	exon	92922254	92922602	2	-	.	gene_id "ENSG00000205133"; transcript_id "ENSE00002111645"
8	bjp	exon	92926290	92926370	2	+	.	gene_id "ENSG00000253197"; transcript_id "ENSE00002116389"
8	bjp	exon	92927940	92928031	2	+	.	gene_id "ENSG00000253197"; transcript_id "ENSE00002136451"
8	bjp	exon	92929516	92929598	2	+	.	gene_id "ENSG00000253197"; transcript_id "ENSE00002112683"
8	bjp	exon	92941112	92941292	2	+	.	gene_id "ENSG00000253197"; transcript_id "ENSE00002124495"
8	bjp	exon	92953415	92954564	2	-	.	gene_id "ENSG00000205133"; transcript_id "ENSG00000205133.2_M3"
8	bjp	exon	92960501	92960719	2	-	.	gene_id "ENSG00000205133"; transcript_id "ENSG00000205133.2_M2"
8	bjp	exon	92963477	92963865	2	-	.	gene_id "ENSG00000205133"; transcript_id "ENSE00002105815"
8	bjp	exon	92964886	92964956	2	-	.	gene_id "ENSG00000205133"; transcript_id "ENSE00002096033"
8	bjp	exon	92964985	92965310	2	-	.	gene_id "ENSG00000205133"; transcript_id "ENSE00002090120_F1"
8	bjp	exon	92965489	92965504	2	+	.	gene_id "ENSG00000253197"; transcript_id "ENSE00002122887_F1"
8	bjp	exon	92965590	92965645	2	+	.	gene_id "ENSG00000253197"; transcript_id "ENSE00002122887_F2"
8	bjp	exon	92965808	92966145	2	-	.	gene_id "ENSG00000205133"; transcript_id "ENSG00000205133.1_M14"
8	bjp	exon	92972575	92974738	2	+	.	gene_id "ENSG00000251347"; transcript_id "ENSE00002067439"
8	bjp	exon	93017609	93017673	2	-	.	gene_id "ENSG00000205133"; transcript_id "ENSE00002138679"
8	bjp	exon	93029751	93029839	2	+	.	gene_id "ENSG00000277063"; transcript_id "ENSE00003737952"
8	bjp	exon	93134095	93134494	2	-	.	gene_id "ENSG00000279847"; transcript_id "ENSG00000279847.1_M3"
8	bjp	exon	93134744	93134811	2	-	.	gene_id "ENSG00000279847"; transcript_id "ENSG00000279847.1_M2"
8	bjp	exon	93135375	93135435	2	-	.	gene_id "ENSG00000279847"; transcript_id "ENSE00002140120"
8	bjp	exon	93166731	93166850	2	-	.	gene_id "ENSG00000279847"; transcript_id "ENSE00002090763"
8	bjp	exon	93213302	93213520	2	-	.	gene_id "ENSG00000246662"; transcript_id "ENSG00000246662.1_M3"
8	bjp	exon	93215925	93216144	2	-	.	gene_id "ENSG00000253960"; transcript_id "ENSE00002112404"
8	bjp	exon	93217449	93217567	2	-	.	gene_id "ENSG00000253960"; transcript_id "ENSE00002117055"
8	bjp	exon	93228423	93228558	2	-	.	gene_id "ENSG00000253960"; transcript_id "ENSE00002138267"
8	bjp	exon	93229659	93229916	2	+	.	gene_id "ENSG00000268080"; transcript_id "ENSE00003177849"
8	bjp	exon	93234822	93234878	2	-	.	gene_id "ENSG00000253960"; transcript_id "ENSE00002106107"
8	bjp	exon	93250654	93250723	2	-	.	gene_id "ENSG00000246662"; transcript_id "ENSE00002104741"
8	bjp	exon	93259667	93259705	2	+	.	gene_id "ENSG00000254089"; transcript_id "ENSE00002106613"
8	bjp	exon	93292601	93292686	2	-	.	gene_id "ENSG00000246662"; transcript_id "ENSE00002128132"
8	bjp	exon	93293654	93293714	2	+	.	gene_id "ENSG00000254089"; transcript_id "ENSE00002107798"
8	bjp	exon	93297816	93297976	2	+	.	gene_id "ENSG00000254089"; transcript_id "ENSE00002115565"
8	bjp	exon	93302925	93303034	2	-	.	gene_id "ENSG00000246662"; transcript_id "ENSE00002098150"
8	bjp	exon	93340176	93340257	2	-	.	gene_id "ENSG00000246662"; transcript_id "ENSE00002095343"
8	bjp	exon	93346467	93346906	2	-	.	gene_id "ENSG00000246662"; transcript_id "ENSG00000246662.1_M2"
8	bjp	exon	93362520	93362578	2	-	.	gene_id "ENSG00000246662"; transcript_id "ENSE00001964691"
8	bjp	exon	93390537	93390665	2	-	.	gene_id "ENSG00000246662"; transcript_id "ENSE00001962857"
8	bjp	exon	93391071	93391223	2	-	.	gene_id "ENSG00000246662"; transcript_id "ENSE00001989140"
8	bjp	exon	93420767	93420880	2	-	.	gene_id "ENSG00000246662"; transcript_id "ENSE00002105198"
8	bjp	exon	93441277	93441384	2	+	.	gene_id "ENSG00000222416"; transcript_id "ENSE00001590302"
8	bjp	exon	93531218	93531305	2	-	.	gene_id "ENSG00000246662"; transcript_id "ENSE00001973491"
8	bjp	exon	93564022	93564118	2	-	.	gene_id "ENSG00000246662"; transcript_id "ENSE00001967843"
8	bjp	exon	93646066	93647092	2	+	.	gene_id "ENSG00000253781"; transcript_id "ENSE00002097985"
8	bjp	exon	93659427	93659579	2	-	.	gene_id "ENSG00000246662"; transcript_id "ENSE00001974866"
8	bjp	exon	93698561	93698747	2	+	.	gene_id "ENSG00000188343"; transcript_id "ENSE00002117674"
8	bjp	exon	93699936	93700251	2	-	.	gene_id "ENSG00000246662"; transcript_id "ENSE00001964268_F1"
8	bjp	exon	93700289	93700433	2	-	.	gene_id "ENSG00000246662"; transcript_id "ENSE00001964268_F2"
8	bjp	exon	93700507	93701057	2	+	.	gene_id "ENSG00000188343"; transcript_id "ENSG00000188343.1_M11"
8	bjp	exon	93704909	93705552	2	+	.	gene_id "ENSG00000188343"; transcript_id "ENSG00000188343.2_M5"
8	bjp	exon	93705951	93706196	2	+	.	gene_id "ENSG00000188343"; transcript_id "ENSG00000188343.1_M2"
8	bjp	exon	93707202	93707281	2	+	.	gene_id "ENSG00000188343"; transcript_id "ENSE00002127436"
8	bjp	exon	93708011	93708016	2	+	.	gene_id "ENSG00000188343"; transcript_id "ENSE00003530554"
8	bjp	exon	93719574	93720113	2	+	.	gene_id "ENSG00000253854"; transcript_id "ENSE00002093936"
8	bjp	exon	93720769	93721167	2	+	.	gene_id "ENSG00000253854"; transcript_id "ENSE00002104480"
8	bjp	exon	93725848	93726066	2	+	.	gene_id "ENSG00000188343"; transcript_id "ENSE00002109386"
8	bjp	exon	93726394	93726704	2	+	.	gene_id "ENSG00000188343"; transcript_id "ENSG00000188343.2_M2"
8	bjp	exon	93727131	93727244	2	+	.	gene_id "ENSG00000188343"; transcript_id "ENSE00002090137"
8	bjp	exon	93728205	93729355	2	+	.	gene_id "ENSG00000188343"; transcript_id "ENSG00000188343.1_M7"
8	bjp	exon	93731528	93733215	2	-	.	gene_id "ENSG00000183808"; transcript_id "ENSG00000183808.1_M2"
8	bjp	exon	93733785	93733895	2	-	.	gene_id "ENSG00000183808"; transcript_id "ENSG00000183808.1_M3"
8	bjp	exon	93734023	93736438	2	-	.	gene_id "ENSG00000183808"; transcript_id "ENSG00000183808.1_M9"
8	bjp	exon	93737307	93737355	2	-	.	gene_id "ENSG00000183808"; transcript_id "ENSE00001537397"
8	bjp	exon	93738951	93739191	2	-	.	gene_id "ENSG00000183808"; transcript_id "ENSE00002125847"
8	bjp	exon	93740121	93740628	2	+	.	gene_id "ENSG00000279331"; transcript_id "ENSE00003757495_F1"
8	bjp	exon	93740719	93740773	2	+	.	gene_id "ENSG00000279331"; transcript_id "ENSE00003757495_F2"
8	bjp	exon	93740863	93741017	2	-	.	gene_id "ENSG00000183808"; transcript_id "ENSG00000183808.1_M4"
8	bjp	exon	93741193	93741459	2	+	.	gene_id "ENSG00000253848"; transcript_id "ENSE00002110760"
8	bjp	exon	93744272	93744534	2	+	.	gene_id "ENSG00000253848"; transcript_id "ENSE00002135496"
8	bjp	exon	93754844	93755137	2	+	.	gene_id "ENSG00000164953"; transcript_id "ENSG00000164953.1_M12"
8	bjp	exon	93755778	93757130	2	+	.	gene_id "ENSG00000164953"; transcript_id "ENSG00000164953.1_M3"
8	bjp	exon	93758483	93759480	2	+	.	gene_id "ENSG00000164953"; transcript_id "ENSG00000164953.2_M3"
8	bjp	exon	93759860	93759993	2	+	.	gene_id "ENSG00000164953"; transcript_id "ENSE00001587939"
8	bjp	exon	93763842	93763941	2	+	.	gene_id "ENSG00000164953"; transcript_id "ENSG00000164953.1_M2"
8	bjp	exon	93765406	93765475	2	+	.	gene_id "ENSG00000164953"; transcript_id "ENSG00000164953.2_M2"
8	bjp	exon	93765531	93765646	2	+	.	gene_id "ENSG00000164953"; transcript_id "ENSG00000164953.1_M5"
8	bjp	exon	93769519	93769616	2	+	.	gene_id "ENSG00000164953"; transcript_id "ENSE00001734962"
8	bjp	exon	93772589	93772651	2	+	.	gene_id "ENSG00000164953"; transcript_id "ENSE00003550082"
8	bjp	exon	93780593	93780747	2	+	.	gene_id "ENSG00000164953"; transcript_id "ENSE00003506178"
8	bjp	exon	93780874	93780982	2	+	.	gene_id "ENSG00000164953"; transcript_id "ENSG00000164953.3_M2"
8	bjp	exon	93781658	93781744	2	+	.	gene_id "ENSG00000164953"; transcript_id "ENSE00003546583"
8	bjp	exon	93782395	93782460	2	+	.	gene_id "ENSG00000164953"; transcript_id "ENSG00000164953.4_M2"
8	bjp	exon	93785222	93785378	2	+	.	gene_id "ENSG00000164953"; transcript_id "ENSG00000164953.5_M2"
8	bjp	exon	93785733	93785812	2	+	.	gene_id "ENSG00000164953"; transcript_id "ENSE00002104222"
8	bjp	exon	93786223	93786346	2	+	.	gene_id "ENSG00000164953"; transcript_id "ENSE00003468787"
8	bjp	exon	93787844	93787949	2	+	.	gene_id "ENSG00000164953"; transcript_id "ENSG00000164953.3_M3"
8	bjp	exon	93791210	93791319	2	+	.	gene_id "ENSG00000164953"; transcript_id "ENSG00000164953.6_M2"
8	bjp	exon	93793198	93793296	2	+	.	gene_id "ENSG00000164953"; transcript_id "ENSE00003623449"
8	bjp	exon	93794816	93795221	2	+	.	gene_id "ENSG00000164953"; transcript_id "ENSE00002116337"
8	bjp	exon	93795409	93795507	2	+	.	gene_id "ENSG00000164953"; transcript_id "ENSG00000164953.7_M2"
8	bjp	exon	93795901	93795987	2	+	.	gene_id "ENSG00000164953"; transcript_id "ENSE00003568312"
8	bjp	exon	93797134	93797233	2	+	.	gene_id "ENSG00000164953"; transcript_id "ENSE00003567278"
8	bjp	exon	93797331	93797470	2	+	.	gene_id "ENSG00000164953"; transcript_id "ENSG00000164953.8_M2"
8	bjp	exon	93799618	93799758	2	+	.	gene_id "ENSG00000164953"; transcript_id "ENSE00003538426"
8	bjp	exon	93803604	93803684	2	+	.	gene_id "ENSG00000164953"; transcript_id "ENSE00003473673"
8	bjp	exon	93804762	93804878	2	+	.	gene_id "ENSG00000164953"; transcript_id "ENSE00003493852"
8	bjp	exon	93808840	93808956	2	+	.	gene_id "ENSG00000164953"; transcript_id "ENSE00003484856"
8	bjp	exon	93809057	93809161	2	+	.	gene_id "ENSG00000164953"; transcript_id "ENSE00003467504"
8	bjp	exon	93809785	93809971	2	+	.	gene_id "ENSG00000164953"; transcript_id "ENSG00000164953.9_M2"
8	bjp	exon	93811282	93811311	2	+	.	gene_id "ENSG00000164953"; transcript_id "ENSE00002113007"
8	bjp	exon	93815305	93815447	2	+	.	gene_id "ENSG00000164953"; transcript_id "ENSE00003500530"
8	bjp	exon	93816372	93818057	2	+	.	gene_id "ENSG00000164953"; transcript_id "ENSG00000164953.1_M6"
8	bjp	exon	93818990	93819234	2	+	.	gene_id "ENSG00000164953"; transcript_id "ENSE00001735314"
8	bjp	exon	93846574	93846743	2	-	.	gene_id "ENSG00000254057"; transcript_id "ENSE00002095025"
8	bjp	exon	93849561	93850075	2	+	.	gene_id "ENSG00000254387"; transcript_id "ENSE00002127821"
8	bjp	exon	93857807	93858194	2	+	.	gene_id "ENSG00000164951"; transcript_id "ENSE00002097442"
8	bjp	exon	93915734	93916021	2	-	.	gene_id "ENSG00000264448"; transcript_id "ENSE00003699102_F1"
8	bjp	exon	93916120	93916682	2	-	.	gene_id "ENSG00000264448"; transcript_id "ENSE00003699102_F2"
8	bjp	exon	93916855	93917218	2	+	.	gene_id "ENSG00000164951"; transcript_id "ENSG00000164951.1_M5"
8	bjp	exon	93917747	93917945	2	+	.	gene_id "ENSG00000164951"; transcript_id "ENSG00000164951.1_M2"
8	bjp	exon	93918910	93919143	2	+	.	gene_id "ENSG00000164951"; transcript_id "ENSE00002106512"
8	bjp	exon	93919879	93919937	2	+	.	gene_id "ENSG00000164951"; transcript_id "ENSE00002119201"
8	bjp	exon	93921227	93921363	2	+	.	gene_id "ENSG00000164951"; transcript_id "ENSG00000164951.2_M2"
8	bjp	exon	93921702	93921872	2	+	.	gene_id "ENSG00000164951"; transcript_id "ENSE00002103929"
8	bjp	exon	93922016	93926066	2	+	.	gene_id "ENSG00000164951"; transcript_id "ENSG00000164951.1_M9"
8	bjp	exon	93940086	93940339	2	-	.	gene_id "ENSG00000251234"; transcript_id "ENSE00002058742"
8	bjp	exon	93942572	93942877	2	-	.	gene_id "ENSG00000251234"; transcript_id "ENSE00002077670"
8	bjp	exon	93974671	93974776	2	-	.	gene_id "ENSG00000275386"; transcript_id "ENSE00003713170"
8	bjp	exon	94097764	94098277	2	-	.	gene_id "ENSG00000253585"; transcript_id "ENSE00002090403"
8	bjp	exon	94100600	94100699	2	-	.	gene_id "ENSG00000253585"; transcript_id "ENSE00002102619"
8	bjp	exon	94104269	94104322	2	-	.	gene_id "ENSG00000253585"; transcript_id "ENSE00002117528"
8	bjp	exon	94127171	94128340	2	-	.	gene_id "ENSG00000079112"; transcript_id "ENSG00000079112.1_M3"
8	bjp	exon	94130626	94130739	2	-	.	gene_id "ENSG00000079112"; transcript_id "ENSE00000980941"
8	bjp	exon	94130876	94130992	2	-	.	gene_id "ENSG00000079112"; transcript_id "ENSE00000980940"
8	bjp	exon	94145928	94146167	2	-	.	gene_id "ENSG00000079112"; transcript_id "ENSG00000079112.1_M2"
8	bjp	exon	94148744	94148874	2	-	.	gene_id "ENSG00000079112"; transcript_id "ENSE00003475995"
8	bjp	exon	94151868	94152112	2	-	.	gene_id "ENSG00000079112"; transcript_id "ENSE00001227798"
8	bjp	exon	94159971	94160162	2	-	.	gene_id "ENSG00000079112"; transcript_id "ENSE00001227809"
8	bjp	exon	94162086	94162162	2	-	.	gene_id "ENSG00000079112"; transcript_id "ENSG00000079112.2_M2"
8	bjp	exon	94165761	94165976	2	-	.	gene_id "ENSG00000079112"; transcript_id "ENSE00001227827"
8	bjp	exon	94170397	94170547	2	-	.	gene_id "ENSG00000079112"; transcript_id "ENSE00001088926"
8	bjp	exon	94170854	94170985	2	-	.	gene_id "ENSG00000079112"; transcript_id "ENSE00001088927"
8	bjp	exon	94173797	94173996	2	-	.	gene_id "ENSG00000079112"; transcript_id "ENSE00001088921"
8	bjp	exon	94174102	94174260	2	-	.	gene_id "ENSG00000079112"; transcript_id "ENSG00000079112.3_M2"
8	bjp	exon	94176541	94176679	2	-	.	gene_id "ENSG00000079112"; transcript_id "ENSE00001227870"
8	bjp	exon	94177587	94177721	2	-	.	gene_id "ENSG00000079112"; transcript_id "ENSE00001227879"
8	bjp	exon	94189187	94189285	2	-	.	gene_id "ENSG00000079112"; transcript_id "ENSE00001227889"
8	bjp	exon	94194635	94194705	2	-	.	gene_id "ENSG00000079112"; transcript_id "ENSE00001088917"
8	bjp	exon	94197230	94197331	2	-	.	gene_id "ENSG00000079112"; transcript_id "ENSE00002111455"
8	bjp	exon	94201913	94202165	2	-	.	gene_id "ENSG00000249510"; transcript_id "ENSE00002082863"
8	bjp	exon	94202473	94203052	2	-	.	gene_id "ENSG00000249510"; transcript_id "ENSE00002084321"
8	bjp	exon	94208483	94208587	2	-	.	gene_id "ENSG00000079112"; transcript_id "ENSG00000079112.4_M2"
8	bjp	exon	94217198	94217303	2	-	.	gene_id "ENSG00000079112"; transcript_id "ENSE00001711833"
8	bjp	exon	94249253	94250587	2	-	.	gene_id "ENSG00000164949"; transcript_id "ENSG00000164949.1_M2"
8	bjp	exon	94252019	94252223	2	-	.	gene_id "ENSG00000164949"; transcript_id "ENSE00001088914"
8	bjp	exon	94253036	94253112	2	-	.	gene_id "ENSG00000164949"; transcript_id "ENSE00001088910"
8	bjp	exon	94259816	94260512	2	-	.	gene_id "ENSG00000164949"; transcript_id "ENSG00000164949.1_M4"
8	bjp	exon	94260698	94260770	2	-	.	gene_id "ENSG00000164949"; transcript_id "ENSE00002101135"
8	bjp	exon	94262090	94262350	2	-	.	gene_id "ENSG00000164949"; transcript_id "ENSG00000164949.2_M4"
8	bjp	exon	94352923	94353653	2	+	.	gene_id "ENSG00000244217"; transcript_id "ENSE00001917818"
8	bjp	exon	94371960	94372169	2	-	.	gene_id "ENSG00000197275"; transcript_id "ENSG00000197275.1_M2"
8	bjp	exon	94373012	94373090	2	-	.	gene_id "ENSG00000197275"; transcript_id "ENSE00002124956"
8	bjp	exon	94380270	94380406	2	-	.	gene_id "ENSG00000197275"; transcript_id "ENSE00002139415"
8	bjp	exon	94386984	94387429	2	-	.	gene_id "ENSG00000197275"; transcript_id "ENSE00002104355"
8	bjp	exon	94391807	94391899	2	-	.	gene_id "ENSG00000197275"; transcript_id "ENSE00001954083"
8	bjp	exon	94393423	94393882	2	-	.	gene_id "ENSG00000197275"; transcript_id "ENSE00002115882"
8	bjp	exon	94399414	94399583	2	-	.	gene_id "ENSG00000197275"; transcript_id "ENSG00000197275.2_M2"
8	bjp	exon	94407439	94407521	2	-	.	gene_id "ENSG00000265817"; transcript_id "ENSE00003736781_F1"
8	bjp	exon	94407668	94407720	2	-	.	gene_id "ENSG00000197275"; transcript_id "ENSE00002109328_F1"
8	bjp	exon	94411243	94411315	2	-	.	gene_id "ENSG00000197275"; transcript_id "ENSE00002094110"
8	bjp	exon	94427712	94429888	2	-	.	gene_id "ENSG00000280123"; transcript_id "ENSE00003754955"
8	bjp	exon	94431160	94431946	2	-	.	gene_id "ENSG00000197275"; transcript_id "ENSE00001697752_F1"
8	bjp	exon	94436495	94436952	2	-	.	gene_id "ENSG00000265817"; transcript_id "ENSG00000265817.1_M2"
8	bjp	exon	94458268	94458436	2	-	.	gene_id "ENSG00000197275"; transcript_id "ENSE00001725574"
8	bjp	exon	94467405	94467555	2	-	.	gene_id "ENSG00000197275"; transcript_id "ENSE00002583857"
8	bjp	exon	94467936	94468014	2	-	.	gene_id "ENSG00000197275"; transcript_id "ENSE00002135975"
8	bjp	exon	94475001	94475109	2	-	.	gene_id "ENSG00000197275"; transcript_id "ENSG00000197275.1_M4"
8	bjp	exon	94487693	94488860	2	-	.	gene_id "ENSG00000164944"; transcript_id "ENSG00000164944.1_M4"
8	bjp	exon	94489939	94490172	2	-	.	gene_id "ENSG00000164944"; transcript_id "ENSG00000164944.1_M2"
8	bjp	exon	94491578	94491909	2	-	.	gene_id "ENSG00000164944"; transcript_id "ENSG00000164944.2_M2"
8	bjp	exon	94492652	94492818	2	-	.	gene_id "ENSG00000164944"; transcript_id "ENSG00000164944.3_M2"
8	bjp	exon	94494860	94494956	2	-	.	gene_id "ENSG00000164944"; transcript_id "ENSE00003592049"
8	bjp	exon	94495731	94499506	2	-	.	gene_id "ENSG00000164944"; transcript_id "ENSG00000164944.1_M5"
8	bjp	exon	94506500	94506717	2	-	.	gene_id "ENSG00000164944"; transcript_id "ENSE00003571691"
8	bjp	exon	94509688	94509940	2	-	.	gene_id "ENSG00000164944"; transcript_id "ENSG00000164944.4_M2"
8	bjp	exon	94510417	94510652	2	-	.	gene_id "ENSG00000164944"; transcript_id "ENSE00003476443"
8	bjp	exon	94510733	94511729	2	-	.	gene_id "ENSG00000164944"; transcript_id "ENSG00000164944.1_M3"
8	bjp	exon	94511996	94512455	2	-	.	gene_id "ENSG00000164944"; transcript_id "ENSG00000164944.5_M2"
8	bjp	exon	94514869	94514951	2	-	.	gene_id "ENSG00000164944"; transcript_id "ENSE00001088874"
8	bjp	exon	94517788	94517942	2	-	.	gene_id "ENSG00000164944"; transcript_id "ENSE00001088851"
8	bjp	exon	94518985	94519476	2	-	.	gene_id "ENSG00000164944"; transcript_id "ENSE00001088845"
8	bjp	exon	94526223	94527363	2	-	.	gene_id "ENSG00000164944"; transcript_id "ENSG00000164944.6_M2"
8	bjp	exon	94529070	94529342	2	-	.	gene_id "ENSG00000164944"; transcript_id "ENSG00000164944.7_M2"
8	bjp	exon	94530963	94531085	2	-	.	gene_id "ENSG00000164944"; transcript_id "ENSE00003476844"
8	bjp	exon	94533628	94533664	2	+	.	gene_id "ENSG00000254315"; transcript_id "ENSE00002111581"
8	bjp	exon	94533938	94534391	2	+	.	gene_id "ENSG00000254315"; transcript_id "ENSE00002094377"
8	bjp	exon	94534839	94535007	2	-	.	gene_id "ENSG00000164944"; transcript_id "ENSE00001088865"
8	bjp	exon	94537103	94537151	2	-	.	gene_id "ENSG00000164944"; transcript_id "ENSE00003467561"
8	bjp	exon	94538260	94538346	2	-	.	gene_id "ENSG00000164944"; transcript_id "ENSE00003527048"
8	bjp	exon	94543827	94543942	2	-	.	gene_id "ENSG00000164944"; transcript_id "ENSG00000164944.8_M2"
8	bjp	exon	94553385	94553529	2	-	.	gene_id "ENSG00000164944"; transcript_id "ENSG00000164944.9_M2"
8	bjp	exon	94553722	94553907	2	+	.	gene_id "ENSG00000253704"; transcript_id "ENSE00002092204"
8	bjp	exon	94568143	94569745	2	+	.	gene_id "ENSG00000253704"; transcript_id "ENSE00002132638"
8	bjp	exon	94594411	94594601	2	+	.	gene_id "ENSG00000254283"; transcript_id "ENSE00002119761"
8	bjp	exon	94637285	94639467	2	-	.	gene_id "ENSG00000261437"; transcript_id "ENSE00002607240"
8	bjp	exon	94641074	94641450	2	+	.	gene_id "ENSG00000104413"; transcript_id "ENSG00000104413.1_M4"
8	bjp	exon	94641612	94642084	2	+	.	gene_id "ENSG00000104413"; transcript_id "ENSG00000104413.1_M2"
8	bjp	exon	94643300	94643416	2	+	.	gene_id "ENSG00000104413"; transcript_id "ENSG00000104413.2_M2"
8	bjp	exon	94646168	94646452	2	+	.	gene_id "ENSG00000104413"; transcript_id "ENSG00000104413.1_M5"
8	bjp	exon	94655911	94656208	2	+	.	gene_id "ENSG00000274701"; transcript_id "ENSE00003723393"
8	bjp	exon	94662272	94662370	2	+	.	gene_id "ENSG00000104413"; transcript_id "ENSG00000104413.3_M2"
8	bjp	exon	94664697	94664807	2	+	.	gene_id "ENSG00000104413"; transcript_id "ENSE00003487690"
8	bjp	exon	94664927	94665059	2	+	.	gene_id "ENSG00000104413"; transcript_id "ENSE00001304695"
8	bjp	exon	94665154	94665198	2	+	.	gene_id "ENSG00000104413"; transcript_id "ENSG00000104413.1_M3"
8	bjp	exon	94667949	94668365	2	+	.	gene_id "ENSG00000104413"; transcript_id "ENSG00000104413.4_M2"
8	bjp	exon	94671453	94671671	2	+	.	gene_id "ENSG00000104413"; transcript_id "ENSE00001310550"
8	bjp	exon	94674308	94674506	2	+	.	gene_id "ENSG00000104413"; transcript_id "ENSG00000104413.5_M2"
8	bjp	exon	94678203	94678371	2	+	.	gene_id "ENSG00000104413"; transcript_id "ENSE00001601726"
8	bjp	exon	94688228	94688610	2	+	.	gene_id "ENSG00000241003"; transcript_id "ENSE00001826026"
8	bjp	exon	94692677	94692827	2	+	.	gene_id "ENSG00000104413"; transcript_id "ENSE00001707750"
8	bjp	exon	94696852	94696961	2	+	.	gene_id "ENSG00000104413"; transcript_id "ENSE00003537178"
8	bjp	exon	94705654	94707466	2	+	.	gene_id "ENSG00000104413"; transcript_id "ENSG00000104413.2_M4"
8	bjp	exon	94708952	94709244	2	-	.	gene_id "ENSG00000253429"; transcript_id "ENSE00002092039"
8	bjp	exon	94713715	94713812	2	-	.	gene_id "ENSG00000199701"; transcript_id "ENSE00001809007"
8	bjp	exon	94719703	94720014	2	+	.	gene_id "ENSG00000156162"; transcript_id "ENSG00000156162.1_M3"
8	bjp	exon	94726331	94726441	2	+	.	gene_id "ENSG00000156162"; transcript_id "ENSG00000156162.2_M3"
8	bjp	exon	94744343	94745084	2	+	.	gene_id "ENSG00000156162"; transcript_id "ENSG00000156162.2_M2"
8	bjp	exon	94761700	94761834	2	+	.	gene_id "ENSG00000156162"; transcript_id "ENSE00001241444"
8	bjp	exon	94765711	94765809	2	+	.	gene_id "ENSG00000156162"; transcript_id "ENSE00001241430"
8	bjp	exon	94768395	94768553	2	+	.	gene_id "ENSG00000156162"; transcript_id "ENSE00001241419"
8	bjp	exon	94770452	94770571	2	+	.	gene_id "ENSG00000156162"; transcript_id "ENSG00000156162.3_M2"
8	bjp	exon	94780359	94780415	2	+	.	gene_id "ENSG00000156162"; transcript_id "ENSE00001336546"
8	bjp	exon	94781084	94781166	2	+	.	gene_id "ENSG00000156162"; transcript_id "ENSE00001024939"
8	bjp	exon	94783670	94783802	2	+	.	gene_id "ENSG00000156162"; transcript_id "ENSE00003512728"
8	bjp	exon	94787894	94788052	2	+	.	gene_id "ENSG00000156162"; transcript_id "ENSE00003571062"
8	bjp	exon	94789746	94791642	2	+	.	gene_id "ENSG00000156162"; transcript_id "ENSG00000156162.5_M2"
8	bjp	exon	94792358	94792730	2	+	.	gene_id "ENSG00000156162"; transcript_id "ENSE00001742198_F2"
8	bjp	exon	94813311	94813438	2	+	.	gene_id "ENSG00000164941"; transcript_id "ENSE00002126395"
8	bjp	exon	94822851	94823181	2	+	.	gene_id "ENSG00000164941"; transcript_id "ENSE00002136165"
8	bjp	exon	94823210	94823561	2	+	.	gene_id "ENSG00000164941"; transcript_id "ENSG00000164941.1_M6"
8	bjp	exon	94824893	94825067	2	+	.	gene_id "ENSG00000164941"; transcript_id "ENSE00003592998"
8	bjp	exon	94827263	94827403	2	+	.	gene_id "ENSG00000164941"; transcript_id "ENSG00000164941.1_M2"
8	bjp	exon	94827722	94827793	2	+	.	gene_id "ENSG00000164941"; transcript_id "ENSE00003513891"
8	bjp	exon	94828975	94829026	2	+	.	gene_id "ENSG00000164941"; transcript_id "ENSG00000164941.2_M2"
8	bjp	exon	94831992	94832174	2	+	.	gene_id "ENSG00000164941"; transcript_id "ENSG00000164941.1_M5"
8	bjp	exon	94836524	94836631	2	+	.	gene_id "ENSG00000164941"; transcript_id "ENSE00003507761"
8	bjp	exon	94838463	94838618	2	+	.	gene_id "ENSG00000164941"; transcript_id "ENSG00000164941.3_M2"
8	bjp	exon	94841491	94841591	2	+	.	gene_id "ENSG00000164941"; transcript_id "ENSE00003537397"
8	bjp	exon	94842347	94842488	2	+	.	gene_id "ENSG00000164941"; transcript_id "ENSE00003552282"
8	bjp	exon	94849462	94849532	2	+	.	gene_id "ENSG00000164941"; transcript_id "ENSE00003531728"
8	bjp	exon	94849916	94850091	2	+	.	gene_id "ENSG00000164941"; transcript_id "ENSE00003496430"
8	bjp	exon	94851553	94851686	2	+	.	gene_id "ENSG00000164941"; transcript_id "ENSE00003503841"
8	bjp	exon	94853794	94853915	2	+	.	gene_id "ENSG00000164941"; transcript_id "ENSG00000164941.4_M2"
8	bjp	exon	94856777	94856978	2	+	.	gene_id "ENSG00000164941"; transcript_id "ENSG00000164941.5_M2"
8	bjp	exon	94859511	94860347	2	+	.	gene_id "ENSG00000164941"; transcript_id "ENSG00000164941.6_M2"
8	bjp	exon	94865506	94865700	2	+	.	gene_id "ENSG00000164941"; transcript_id "ENSG00000164941.1_M3"
8	bjp	exon	94866158	94866353	2	+	.	gene_id "ENSG00000164941"; transcript_id "ENSG00000164941.1_M4"
8	bjp	exon	94866737	94867840	2	+	.	gene_id "ENSG00000164941"; transcript_id "ENSG00000164941.1_M10"
8	bjp	exon	94868692	94868813	2	+	.	gene_id "ENSG00000164941"; transcript_id "ENSE00002134425"
8	bjp	exon	94871884	94872002	2	+	.	gene_id "ENSG00000164941"; transcript_id "ENSG00000164941.7_M2"
8	bjp	exon	94873374	94873752	2	+	.	gene_id "ENSG00000164941"; transcript_id "ENSG00000164941.8_M2"
8	bjp	exon	94874552	94874602	2	+	.	gene_id "ENSG00000164941"; transcript_id "ENSG00000164941.9_M2"
8	bjp	exon	94875951	94876285	2	+	.	gene_id "ENSG00000164941"; transcript_id "ENSG00000164941.2_M4"
8	bjp	exon	94876446	94876646	2	+	.	gene_id "ENSG00000164941"; transcript_id "ENSG00000164941.10_M2"
8	bjp	exon	94879770	94880117	2	-	.	gene_id "ENSG00000175305"; transcript_id "ENSE00002115785_F1"
8	bjp	exon	94881747	94881769	2	-	.	gene_id "ENSG00000175305"; transcript_id "ENSE00001598010_F1"
8	bjp	exon	94882132	94882289	2	-	.	gene_id "ENSG00000175305"; transcript_id "ENSE00001289861"
8	bjp	exon	94882781	94882892	2	-	.	gene_id "ENSG00000175305"; transcript_id "ENSE00001322769"
8	bjp	exon	94883719	94883921	2	-	.	gene_id "ENSG00000175305"; transcript_id "ENSE00002101049"
8	bjp	exon	94884609	94885066	2	+	.	gene_id "ENSG00000272509"; transcript_id "ENSE00003698945_F1"
8	bjp	exon	94885071	94885201	2	-	.	gene_id "ENSG00000175305"; transcript_id "ENSE00001203872_F1"
8	bjp	exon	94885452	94885558	2	-	.	gene_id "ENSG00000175305"; transcript_id "ENSG00000175305.1_M2"
8	bjp	exon	94887927	94888073	2	-	.	gene_id "ENSG00000175305"; transcript_id "ENSE00003607092"
8	bjp	exon	94890415	94890550	2	-	.	gene_id "ENSG00000175305"; transcript_id "ENSG00000175305.1_M3"
8	bjp	exon	94891239	94891376	2	+	.	gene_id "ENSG00000243979"; transcript_id "ENSE00002042841"
8	bjp	exon	94891688	94892107	2	+	.	gene_id "ENSG00000243979"; transcript_id "ENSE00002064655"
8	bjp	exon	94892818	94892969	2	-	.	gene_id "ENSG00000175305"; transcript_id "ENSE00003475609"
8	bjp	exon	94893507	94893590	2	-	.	gene_id "ENSG00000175305"; transcript_id "ENSE00002107178"
8	bjp	exon	94893655	94893972	2	-	.	gene_id "ENSG00000175305"; transcript_id "ENSG00000175305.2_M3"
8	bjp	exon	94894023	94894119	2	-	.	gene_id "ENSG00000175305"; transcript_id "ENSE00003576419"
8	bjp	exon	94894208	94894650	2	-	.	gene_id "ENSG00000175305"; transcript_id "ENSG00000175305.2_M2"
8	bjp	exon	94895177	94895254	2	-	.	gene_id "ENSG00000175305"; transcript_id "ENSG00000175305.3_M3"
8	bjp	exon	94896452	94896678	2	-	.	gene_id "ENSG00000175305"; transcript_id "ENSE00002139971"
8	bjp	exon	94925972	94930728	2	-	.	gene_id "ENSG00000164938"; transcript_id "ENSE00003543168"
8	bjp	exon	94932070	94932107	2	-	.	gene_id "ENSG00000164938"; transcript_id "ENSE00001591592"
8	bjp	exon	94939860	94940220	2	-	.	gene_id "ENSG00000164938"; transcript_id "ENSE00001203820"
8	bjp	exon	94940830	94941091	2	-	.	gene_id "ENSG00000164938"; transcript_id "ENSE00001381793"
8	bjp	exon	94945483	94945619	2	+	.	gene_id "ENSG00000156170"; transcript_id "ENSE00001523931"
8	bjp	exon	94949154	94949411	2	-	.	gene_id "ENSG00000164938"; transcript_id "ENSG00000164938.1_M2"
8	bjp	exon	94950037	94950359	2	+	.	gene_id "ENSG00000253878"; transcript_id "ENSG00000253878.1_M2"
8	bjp	exon	94950771	94950809	2	+	.	gene_id "ENSG00000253878"; transcript_id "ENSE00002115752"
8	bjp	exon	94951050	94951396	2	+	.	gene_id "ENSG00000253878"; transcript_id "ENSG00000253878.2_M2"
8	bjp	exon	94957995	94958179	2	+	.	gene_id "ENSG00000156170"; transcript_id "ENSG00000156170.1_M2"
8	bjp	exon	94974573	94974607	2	-	.	gene_id "ENSG00000253528"; transcript_id "ENSE00002091009_F1"
8	bjp	exon	94974694	94974853	2	-	.	gene_id "ENSG00000253528"; transcript_id "ENSE00002091009_F2"
8	bjp	exon	94975318	94975415	2	+	.	gene_id "ENSG00000156170"; transcript_id "ENSE00001523929"
8	bjp	exon	94980855	94980973	2	+	.	gene_id "ENSG00000156170"; transcript_id "ENSG00000156170.2_M3"
8	bjp	exon	94984035	94984184	2	+	.	gene_id "ENSG00000156170"; transcript_id "ENSE00002124369"
8	bjp	exon	94988358	94989348	2	+	.	gene_id "ENSG00000156170"; transcript_id "ENSE00002101147"
8	bjp	exon	95023170	95023319	2	+	.	gene_id "ENSG00000156170"; transcript_id "ENSE00001523925"
8	bjp	exon	95024986	95025205	2	+	.	gene_id "ENSG00000156170"; transcript_id "ENSG00000156170.1_M7"
8	bjp	exon	95031995	95032098	2	+	.	gene_id "ENSG00000156170"; transcript_id "ENSG00000156170.2_M2"
8	bjp	exon	95034008	95034122	2	+	.	gene_id "ENSG00000156170"; transcript_id "ENSE00003472759"
8	bjp	exon	95034649	95034723	2	+	.	gene_id "ENSG00000156170"; transcript_id "ENSE00002117711"
8	bjp	exon	95035454	95035576	2	+	.	gene_id "ENSG00000156170"; transcript_id "ENSE00003462693"
8	bjp	exon	95036302	95036494	2	+	.	gene_id "ENSG00000156170"; transcript_id "ENSG00000156170.3_M3"
8	bjp	exon	95040706	95040927	2	+	.	gene_id "ENSG00000156170"; transcript_id "ENSE00001523949"
8	bjp	exon	95041570	95041626	2	+	.	gene_id "ENSG00000156170"; transcript_id "ENSE00003463025"
8	bjp	exon	95045545	95045647	2	+	.	gene_id "ENSG00000156170"; transcript_id "ENSE00003582921"
8	bjp	exon	95046994	95047127	2	+	.	gene_id "ENSG00000156170"; transcript_id "ENSG00000156170.2_M7"
8	bjp	exon	95048457	95048558	2	+	.	gene_id "ENSG00000156170"; transcript_id "ENSG00000156170.3_M2"
8	bjp	exon	95052174	95052230	2	+	.	gene_id "ENSG00000156170"; transcript_id "ENSE00003501077"
8	bjp	exon	95057809	95058710	2	+	.	gene_id "ENSG00000156170"; transcript_id "ENSG00000156170.1_M4"
8	bjp	exon	95066808	95069235	2	-	.	gene_id "ENSG00000245080"; transcript_id "ENSG00000245080.1_M2"
8	bjp	exon	95071732	95072018	2	-	.	gene_id "ENSG00000254248"; transcript_id "ENSE00002102941"
8	bjp	exon	95072717	95072910	2	-	.	gene_id "ENSG00000245080"; transcript_id "ENSE00001971651_F1"
8	bjp	exon	95072997	95073182	2	-	.	gene_id "ENSG00000245080"; transcript_id "ENSE00002113713_F1"
8	bjp	exon	95075633	95076168	2	+	.	gene_id "ENSG00000156170"; transcript_id "ENSG00000156170.4_M2"
8	bjp	exon	95085563	95085666	2	-	.	gene_id "ENSG00000254248"; transcript_id "ENSE00002101563"
8	bjp	exon	95087646	95087924	2	-	.	gene_id "ENSG00000254248"; transcript_id "ENSE00002094210"
8	bjp	exon	95100394	95100528	2	+	.	gene_id "ENSG00000156170"; transcript_id "ENSE00002095222"
8	bjp	exon	95101132	95101226	2	+	.	gene_id "ENSG00000156170"; transcript_id "ENSE00002091098"
8	bjp	exon	95102976	95103457	2	+	.	gene_id "ENSG00000156170"; transcript_id "ENSG00000156170.5_M2"
8	bjp	exon	95115536	95115737	2	+	.	gene_id "ENSG00000156170"; transcript_id "ENSE00002134768"
8	bjp	exon	95116270	95116455	2	+	.	gene_id "ENSG00000156170"; transcript_id "ENSE00001819283"
8	bjp	exon	95133804	95134030	2	+	.	gene_id "ENSG00000175895"; transcript_id "ENSE00001273891"
8	bjp	exon	95134076	95134331	2	+	.	gene_id "ENSG00000175895"; transcript_id "ENSE00002100447"
8	bjp	exon	95154031	95156684	2	+	.	gene_id "ENSG00000175895"; transcript_id "ENSG00000175895.1_M2"
8	bjp	exon	95204456	95204923	2	+	.	gene_id "ENSG00000253773"; transcript_id "ENSE00002117159"
8	bjp	exon	95205260	95205312	2	+	.	gene_id "ENSG00000253773"; transcript_id "ENSE00002095403"
8	bjp	exon	95207007	95207308	2	-	.	gene_id "ENSG00000253351"; transcript_id "ENSE00002110347"
8	bjp	exon	95208419	95208578	2	-	.	gene_id "ENSG00000253351"; transcript_id "ENSE00002093504"
8	bjp	exon	95216318	95216374	2	-	.	gene_id "ENSG00000253351"; transcript_id "ENSE00002118294"
8	bjp	exon	95244919	95247770	2	-	.	gene_id "ENSG00000156172"; transcript_id "ENSE00001273587"
8	bjp	exon	95252188	95252283	2	-	.	gene_id "ENSG00000156172"; transcript_id "ENSE00001088784"
8	bjp	exon	95259840	95259905	2	-	.	gene_id "ENSG00000156172"; transcript_id "ENSE00001088782"
8	bjp	exon	95260468	95260532	2	-	.	gene_id "ENSG00000156172"; transcript_id "ENSE00001024973"
8	bjp	exon	95263687	95263774	2	-	.	gene_id "ENSG00000156172"; transcript_id "ENSE00001024972"
8	bjp	exon	95268836	95268890	2	+	.	gene_id "ENSG00000253773"; transcript_id "ENSE00002113133"
8	bjp	exon	95269035	95269201	2	-	.	gene_id "ENSG00000156172"; transcript_id "ENSE00001294635"
8	bjp	exon	95301122	95301192	2	+	.	gene_id "ENSG00000253773"; transcript_id "ENSE00002099975"
8	bjp	exon	95432626	95432780	2	+	.	gene_id "ENSG00000253773"; transcript_id "ENSG00000253773.1_M3"
8	bjp	exon	95505406	95505625	2	+	.	gene_id "ENSG00000253872"; transcript_id "ENSE00002129470"
8	bjp	exon	95506460	95506507	2	+	.	gene_id "ENSG00000253872"; transcript_id "ENSE00002090586"
8	bjp	exon	95524407	95524518	2	+	.	gene_id "ENSG00000253872"; transcript_id "ENSE00002126020"
8	bjp	exon	95524844	95524959	2	+	.	gene_id "ENSG00000253872"; transcript_id "ENSE00002114974"
8	bjp	exon	95525896	95527524	2	+	.	gene_id "ENSG00000253872"; transcript_id "ENSE00002112007"
8	bjp	exon	95599114	95599219	2	+	.	gene_id "ENSG00000202112"; transcript_id "ENSE00001440005"
8	bjp	exon	95610664	95610702	2	+	.	gene_id "ENSG00000253773"; transcript_id "ENSG00000253773.1_M2"
8	bjp	exon	95653414	95653710	2	+	.	gene_id "ENSG00000253773"; transcript_id "ENSE00002114944"
8	bjp	exon	95800496	95800655	2	+	.	gene_id "ENSG00000253773"; transcript_id "ENSG00000253773.2_M2"
8	bjp	exon	95810019	95810136	2	+	.	gene_id "ENSG00000253773"; transcript_id "ENSE00002130261"
8	bjp	exon	95986108	95986939	2	-	.	gene_id "ENSG00000248762"; transcript_id "ENSE00002060176"
8	bjp	exon	95992995	95993103	2	-	.	gene_id "ENSG00000248762"; transcript_id "ENSE00002035884"
8	bjp	exon	96068729	96069681	2	-	.	gene_id "ENSG00000183663"; transcript_id "ENSE00002064661"
8	bjp	exon	96126967	96127801	2	-	.	gene_id "ENSG00000271349"; transcript_id "ENSE00003545811"
8	bjp	exon	96140572	96140944	2	-	.	gene_id "ENSG00000270131"; transcript_id "ENSE00003374116"
8	bjp	exon	96142330	96145524	2	-	.	gene_id "ENSG00000156466"; transcript_id "ENSG00000156466.1_M6"
8	bjp	exon	96160287	96160792	2	-	.	gene_id "ENSG00000156466"; transcript_id "ENSG00000156466.1_M3"
8	bjp	exon	96225920	96235426	2	-	.	gene_id "ENSG00000156467"; transcript_id "ENSG00000156467.1_M18"
8	bjp	exon	96235562	96235634	2	-	.	gene_id "ENSG00000156467"; transcript_id "ENSE00001088082_F1"
8	bjp	exon	96237457	96237575	2	+	.	gene_id "ENSG00000254224"; transcript_id "ENSE00002091015"
8	bjp	exon	96237907	96238034	2	+	.	gene_id "ENSG00000254224"; transcript_id "ENSE00002120067"
8	bjp	exon	96239398	96239685	2	-	.	gene_id "ENSG00000156469"; transcript_id "ENSG00000156469.1_M4"
8	bjp	exon	96239794	96239855	2	-	.	gene_id "ENSG00000156469"; transcript_id "ENSE00002132098"
8	bjp	exon	96243919	96244080	2	-	.	gene_id "ENSG00000156469"; transcript_id "ENSE00001026703"
8	bjp	exon	96245860	96245931	2	-	.	gene_id "ENSG00000156469"; transcript_id "ENSE00001026705"
8	bjp	exon	96246307	96246454	2	-	.	gene_id "ENSG00000156469"; transcript_id "ENSE00001026704"
8	bjp	exon	96250906	96251095	2	-	.	gene_id "ENSG00000156469"; transcript_id "ENSE00003529321"
8	bjp	exon	96256962	96257275	2	-	.	gene_id "ENSG00000156469"; transcript_id "ENSG00000156469.1_M3"
8	bjp	exon	96258357	96258700	2	-	.	gene_id "ENSG00000156469"; transcript_id "ENSG00000156469.1_M2"
8	bjp	exon	96260137	96260247	2	-	.	gene_id "ENSG00000156469"; transcript_id "ENSE00002133331"
8	bjp	exon	96261501	96261610	2	-	.	gene_id "ENSG00000156469"; transcript_id "ENSG00000156469.2_M3"
8	bjp	exon	96261715	96262219	2	+	.	gene_id "ENSG00000156471"; transcript_id "ENSG00000156471.1_M3"
8	bjp	exon	96273299	96273390	2	+	.	gene_id "ENSG00000156471"; transcript_id "ENSE00003571578"
8	bjp	exon	96283597	96283763	2	+	.	gene_id "ENSG00000156471"; transcript_id "ENSE00002122945"
8	bjp	exon	96284109	96284153	2	+	.	gene_id "ENSG00000156471"; transcript_id "ENSE00003539429"
8	bjp	exon	96287022	96287388	2	+	.	gene_id "ENSG00000156471"; transcript_id "ENSG00000156471.1_M2"
8	bjp	exon	96295098	96295256	2	+	.	gene_id "ENSG00000156471"; transcript_id "ENSG00000156471.2_M2"
8	bjp	exon	96299694	96299845	2	+	.	gene_id "ENSG00000156471"; transcript_id "ENSE00003536461"
8	bjp	exon	96304040	96304181	2	+	.	gene_id "ENSG00000156471"; transcript_id "ENSG00000156471.3_M2"
8	bjp	exon	96306444	96306556	2	+	.	gene_id "ENSG00000156471"; transcript_id "ENSE00003510244"
8	bjp	exon	96309557	96309622	2	+	.	gene_id "ENSG00000156471"; transcript_id "ENSE00003602090"
8	bjp	exon	96320246	96320345	2	+	.	gene_id "ENSG00000156471"; transcript_id "ENSE00003529205"
8	bjp	exon	96330213	96330281	2	+	.	gene_id "ENSG00000156471"; transcript_id "ENSE00003494640"
8	bjp	exon	96330317	96331095	2	+	.	gene_id "ENSG00000156471"; transcript_id "ENSG00000156471.4_M2"
8	bjp	exon	96333457	96336995	2	+	.	gene_id "ENSG00000156471"; transcript_id "ENSG00000156471.1_M5"
8	bjp	exon	96371865	96372230	2	-	.	gene_id "ENSG00000253105"; transcript_id "ENSG00000253105.1_M2"
8	bjp	exon	96385973	96386050	2	-	.	gene_id "ENSG00000253105"; transcript_id "ENSE00002112963"
8	bjp	exon	96386382	96386648	2	-	.	gene_id "ENSG00000253105"; transcript_id "ENSE00002138118"
8	bjp	exon	96387104	96387438	2	-	.	gene_id "ENSG00000253105"; transcript_id "ENSE00002099686"
8	bjp	exon	96431054	96431160	2	-	.	gene_id "ENSG00000202095"; transcript_id "ENSE00001439988"
8	bjp	exon	96493351	96494335	2	+	.	gene_id "ENSG00000169439"; transcript_id "ENSG00000169439.1_M5"
8	bjp	exon	96529193	96529271	2	+	.	gene_id "ENSG00000169439"; transcript_id "ENSE00002112465"
8	bjp	exon	96537300	96537425	2	+	.	gene_id "ENSG00000169439"; transcript_id "ENSG00000169439.1_M2"
8	bjp	exon	96538696	96538816	2	+	.	gene_id "ENSG00000169439"; transcript_id "ENSE00002102069"
8	bjp	exon	96580349	96580568	2	+	.	gene_id "ENSG00000169439"; transcript_id "ENSE00002119172"
8	bjp	exon	96584945	96585013	2	+	.	gene_id "ENSG00000169439"; transcript_id "ENSE00002109817"
8	bjp	exon	96586387	96586544	2	+	.	gene_id "ENSG00000169439"; transcript_id "ENSE00002124887"
8	bjp	exon	96593480	96593591	2	+	.	gene_id "ENSG00000169439"; transcript_id "ENSE00003556856"
8	bjp	exon	96602395	96602528	2	+	.	gene_id "ENSG00000169439"; transcript_id "ENSE00001154730"
8	bjp	exon	96609385	96611780	2	+	.	gene_id "ENSG00000169439"; transcript_id "ENSG00000169439.1_M6"
8	bjp	exon	96645227	96645402	2	+	.	gene_id "ENSG00000104324"; transcript_id "ENSG00000104324.1_M3"
8	bjp	exon	96659284	96659323	2	+	.	gene_id "ENSG00000104324"; transcript_id "ENSE00002117321"
8	bjp	exon	96760974	96761079	2	+	.	gene_id "ENSG00000104324"; transcript_id "ENSE00002130421"
8	bjp	exon	96761240	96761492	2	+	.	gene_id "ENSG00000104324"; transcript_id "ENSE00002111444"
8	bjp	exon	96784864	96785330	2	+	.	gene_id "ENSG00000104324"; transcript_id "ENSG00000104324.1_M5"
8	bjp	exon	96834973	96835180	2	+	.	gene_id "ENSG00000104324"; transcript_id "ENSG00000104324.1_M2"
8	bjp	exon	96879798	96880005	2	+	.	gene_id "ENSG00000104324"; transcript_id "ENSE00001154712"
8	bjp	exon	96965935	96966046	2	+	.	gene_id "ENSG00000104324"; transcript_id "ENSE00001026738"
8	bjp	exon	97029403	97029494	2	+	.	gene_id "ENSG00000104324"; transcript_id "ENSG00000104324.2_M2"
8	bjp	exon	97055527	97055645	2	+	.	gene_id "ENSG00000104324"; transcript_id "ENSE00002141849"
8	bjp	exon	97056406	97056545	2	+	.	gene_id "ENSG00000104324"; transcript_id "ENSE00002150294"
8	bjp	exon	97066009	97066210	2	+	.	gene_id "ENSG00000104324"; transcript_id "ENSE00003604762"
8	bjp	exon	97092362	97092936	2	+	.	gene_id "ENSG00000104324"; transcript_id "ENSG00000104324.3_M2"
8	bjp	exon	97132835	97133379	2	-	.	gene_id "ENSG00000272249"; transcript_id "ENSE00003695839"
8	bjp	exon	97143020	97143501	2	+	.	gene_id "ENSG00000104324"; transcript_id "ENSG00000104324.4_M2"
8	bjp	exon	97144170	97144723	2	+	.	gene_id "ENSG00000270077"; transcript_id "ENSE00003312419"
8	bjp	exon	97149586	97149654	2	+	.	gene_id "ENSG00000104324"; transcript_id "ENSE00002115593"
8	bjp	exon	97273474	97277964	2	-	.	gene_id "ENSG00000180543"; transcript_id "ENSE00001243223"
8	bjp	exon	97358265	97358478	2	+	.	gene_id "ENSG00000207215"; transcript_id "ENSE00001499494"
8	bjp	exon	97624203	97625079	2	-	.	gene_id "ENSG00000213750"; transcript_id "ENSE00001900334"
8	bjp	exon	97644179	97644887	2	+	.	gene_id "ENSG00000147649"; transcript_id "ENSG00000147649.1_M3"
8	bjp	exon	97661072	97661173	2	+	.	gene_id "ENSG00000147649"; transcript_id "ENSE00001088731"
8	bjp	exon	97686668	97686752	2	+	.	gene_id "ENSG00000147649"; transcript_id "ENSE00001156700"
8	bjp	exon	97687429	97687605	2	+	.	gene_id "ENSG00000147649"; transcript_id "ENSE00001156693"
8	bjp	exon	97689038	97689103	2	+	.	gene_id "ENSG00000147649"; transcript_id "ENSE00001154672"
8	bjp	exon	97690952	97691188	2	+	.	gene_id "ENSG00000147649"; transcript_id "ENSG00000147649.1_M4"
8	bjp	exon	97699754	97699852	2	+	.	gene_id "ENSG00000147649"; transcript_id "ENSE00001154660"
8	bjp	exon	97706412	97706750	2	+	.	gene_id "ENSG00000147649"; transcript_id "ENSG00000147649.1_M2"
8	bjp	exon	97713662	97713769	2	+	.	gene_id "ENSG00000147649"; transcript_id "ENSE00003507038"
8	bjp	exon	97719049	97719189	2	+	.	gene_id "ENSG00000147649"; transcript_id "ENSG00000147649.2_M2"
8	bjp	exon	97722879	97723035	2	+	.	gene_id "ENSG00000147649"; transcript_id "ENSE00003538906"
8	bjp	exon	97724600	97728770	2	+	.	gene_id "ENSG00000147649"; transcript_id "ENSG00000147649.2_M4"
8	bjp	exon	97772313	97772425	2	+	.	gene_id "ENSG00000202399"; transcript_id "ENSE00001809121"
8	bjp	exon	97815304	97815401	2	+	.	gene_id "ENSG00000104341"; transcript_id "ENSG00000104341.1_M2"
8	bjp	exon	97851397	97853013	2	+	.	gene_id "ENSG00000104341"; transcript_id "ENSG00000104341.2_M3"
8	bjp	exon	97858140	97858232	2	-	.	gene_id "ENSG00000253639"; transcript_id "ENSE00002127777"
8	bjp	exon	97858546	97858584	2	-	.	gene_id "ENSG00000253639"; transcript_id "ENSE00002137738"
8	bjp	exon	97868840	97869287	2	+	.	gene_id "ENSG00000132561"; transcript_id "ENSG00000132561.1_M5"
8	bjp	exon	97887834	97888242	2	+	.	gene_id "ENSG00000132561"; transcript_id "ENSG00000132561.1_M3"
8	bjp	exon	97930953	97931522	2	+	.	gene_id "ENSG00000132561"; transcript_id "ENSG00000132561.1_M4"
8	bjp	exon	97941777	97941899	2	+	.	gene_id "ENSG00000132561"; transcript_id "ENSG00000132561.1_M2"
8	bjp	exon	97950739	97950975	2	+	.	gene_id "ENSG00000132561"; transcript_id "ENSG00000132561.2_M2"
8	bjp	exon	97951984	97952302	2	+	.	gene_id "ENSG00000132561"; transcript_id "ENSE00002097802"
8	bjp	exon	97961408	97961530	2	+	.	gene_id "ENSG00000132561"; transcript_id "ENSG00000132561.3_M2"
8	bjp	exon	97978886	97979008	2	+	.	gene_id "ENSG00000132561"; transcript_id "ENSE00003538104"
8	bjp	exon	97994480	97994602	2	+	.	gene_id "ENSG00000132561"; transcript_id "ENSG00000132561.4_M2"
8	bjp	exon	98003640	98004286	2	+	.	gene_id "ENSG00000132561"; transcript_id "ENSG00000132561.2_M4"
8	bjp	exon	98007105	98007227	2	+	.	gene_id "ENSG00000132561"; transcript_id "ENSE00001026755"
8	bjp	exon	98007479	98007601	2	+	.	gene_id "ENSG00000132561"; transcript_id "ENSG00000132561.5_M2"
8	bjp	exon	98016540	98016662	2	+	.	gene_id "ENSG00000132561"; transcript_id "ENSG00000132561.6_M2"
8	bjp	exon	98017994	98018120	2	+	.	gene_id "ENSG00000132561"; transcript_id "ENSG00000132561.7_M2"
8	bjp	exon	98021003	98021327	2	+	.	gene_id "ENSG00000132561"; transcript_id "ENSG00000132561.2_M3"
8	bjp	exon	98024851	98025738	2	-	.	gene_id "ENSG00000156482"; transcript_id "ENSE00002110148"
8	bjp	exon	98027416	98027829	2	+	.	gene_id "ENSG00000132561"; transcript_id "ENSG00000132561.3_M4"
8	bjp	exon	98030462	98030614	2	+	.	gene_id "ENSG00000132561"; transcript_id "ENSE00003483221"
8	bjp	exon	98033042	98033176	2	+	.	gene_id "ENSG00000132561"; transcript_id "ENSG00000132561.8_M2"
8	bjp	exon	98033561	98033772	2	+	.	gene_id "ENSG00000132561"; transcript_id "ENSG00000132561.4_M3"
8	bjp	exon	98034174	98034310	2	+	.	gene_id "ENSG00000132561"; transcript_id "ENSE00002094909"
8	bjp	exon	98035657	98036716	2	+	.	gene_id "ENSG00000132561"; transcript_id "ENSG00000132561.1_M7"
8	bjp	exon	98041719	98041725	2	-	.	gene_id "ENSG00000156482"; transcript_id "ENSG00000156482.1_M2"
8	bjp	exon	98041851	98042085	2	+	.	gene_id "ENSG00000245970"; transcript_id "ENSE00001980030_F1"
8	bjp	exon	98042218	98042644	2	+	.	gene_id "ENSG00000245970"; transcript_id "ENSE00001980030_F2"
8	bjp	exon	98043447	98043674	2	-	.	gene_id "ENSG00000156482"; transcript_id "ENSE00002119949"
8	bjp	exon	98043735	98043938	2	+	.	gene_id "ENSG00000245970"; transcript_id "ENSE00001541846_F1"
8	bjp	exon	98044122	98044241	2	-	.	gene_id "ENSG00000156482"; transcript_id "ENSG00000156482.2_M2"
8	bjp	exon	98044433	98045590	2	-	.	gene_id "ENSG00000156482"; transcript_id "ENSG00000156482.1_M13"
8	bjp	exon	98045715	98046469	2	-	.	gene_id "ENSG00000156482"; transcript_id "ENSE00002131879"
8	bjp	exon	98048856	98048962	2	+	.	gene_id "ENSG00000252755"; transcript_id "ENSE00002089223"
8	bjp	exon	98064311	98064727	2	+	.	gene_id "ENSG00000177459"; transcript_id "ENSG00000177459.1_M2"
8	bjp	exon	98089076	98090029	2	+	.	gene_id "ENSG00000177459"; transcript_id "ENSE00001278192"
8	bjp	exon	98093221	98093610	2	+	.	gene_id "ENSG00000177459"; transcript_id "ENSE00001278204"
8	bjp	exon	98102344	98102904	2	-	.	gene_id "ENSG00000132541"; transcript_id "ENSG00000132541.1_M5"
8	bjp	exon	98104489	98104544	2	-	.	gene_id "ENSG00000132541"; transcript_id "ENSE00003534460"
8	bjp	exon	98105938	98106006	2	-	.	gene_id "ENSG00000132541"; transcript_id "ENSE00003611300"
8	bjp	exon	98106272	98106631	2	-	.	gene_id "ENSG00000132541"; transcript_id "ENSG00000132541.1_M2"
8	bjp	exon	98108646	98108768	2	-	.	gene_id "ENSG00000132541"; transcript_id "ENSG00000132541.1_M3"
8	bjp	exon	98113638	98113825	2	-	.	gene_id "ENSG00000132541"; transcript_id "ENSE00002093412"
8	bjp	exon	98117032	98117241	2	-	.	gene_id "ENSG00000132541"; transcript_id "ENSG00000132541.2_M5"
8	bjp	exon	98117297	98117390	2	+	.	gene_id "ENSG00000104356"; transcript_id "ENSG00000104356.1_M2"
8	bjp	exon	98117840	98117865	2	+	.	gene_id "ENSG00000104356"; transcript_id "ENSE00001412897"
8	bjp	exon	98123336	98123479	2	+	.	gene_id "ENSG00000104356"; transcript_id "ENSE00001370963"
8	bjp	exon	98127595	98127762	2	+	.	gene_id "ENSG00000104356"; transcript_id "ENSE00000905570"
8	bjp	exon	98128365	98128540	2	+	.	gene_id "ENSG00000104356"; transcript_id "ENSE00000905571"
8	bjp	exon	98129978	98130226	2	+	.	gene_id "ENSG00000104356"; transcript_id "ENSG00000104356.2_M2"
8	bjp	exon	98133949	98134036	2	+	.	gene_id "ENSG00000104356"; transcript_id "ENSE00000905573"
8	bjp	exon	98134472	98134659	2	+	.	gene_id "ENSG00000104356"; transcript_id "ENSE00000905574"
8	bjp	exon	98136482	98136738	2	+	.	gene_id "ENSG00000104356"; transcript_id "ENSE00000905575"
8	bjp	exon	98136861	98136954	2	+	.	gene_id "ENSG00000104356"; transcript_id "ENSE00000905576"
8	bjp	exon	98140078	98140189	2	+	.	gene_id "ENSG00000104356"; transcript_id "ENSE00000905577"
8	bjp	exon	98140769	98140888	2	+	.	gene_id "ENSG00000104356"; transcript_id "ENSE00000905578"
8	bjp	exon	98146568	98146683	2	+	.	gene_id "ENSG00000104356"; transcript_id "ENSE00000888403"
8	bjp	exon	98148815	98149006	2	+	.	gene_id "ENSG00000104356"; transcript_id "ENSE00000701556"
8	bjp	exon	98150485	98150639	2	+	.	gene_id "ENSG00000104356"; transcript_id "ENSE00000701560"
8	bjp	exon	98155958	98156412	2	+	.	gene_id "ENSG00000104356"; transcript_id "ENSG00000104356.3_M2"
8	bjp	exon	98157617	98159834	2	+	.	gene_id "ENSG00000104356"; transcript_id "ENSG00000104356.1_M3"
8	bjp	exon	98189833	98192204	2	-	.	gene_id "ENSG00000104361"; transcript_id "ENSE00003594860_F1"
8	bjp	exon	98192314	98193090	2	-	.	gene_id "ENSG00000104361"; transcript_id "ENSG00000104361.1_M2"
8	bjp	exon	98193385	98193412	2	-	.	gene_id "ENSG00000104361"; transcript_id "ENSE00000888405"
8	bjp	exon	98194728	98194822	2	-	.	gene_id "ENSG00000104361"; transcript_id "ENSE00003490567"
8	bjp	exon	98195691	98196005	2	-	.	gene_id "ENSG00000104361"; transcript_id "ENSG00000104361.2_M2"
8	bjp	exon	98203108	98203196	2	-	.	gene_id "ENSG00000104361"; transcript_id "ENSE00003511074"
8	bjp	exon	98205111	98205246	2	-	.	gene_id "ENSG00000104361"; transcript_id "ENSG00000104361.3_M2"
8	bjp	exon	98217025	98217286	2	-	.	gene_id "ENSG00000104361"; transcript_id "ENSG00000104361.1_M3"
8	bjp	exon	98222479	98222600	2	-	.	gene_id "ENSG00000104361"; transcript_id "ENSE00003552818"
8	bjp	exon	98231781	98231855	2	-	.	gene_id "ENSG00000104361"; transcript_id "ENSE00002095086"
8	bjp	exon	98236155	98236231	2	-	.	gene_id "ENSG00000104361"; transcript_id "ENSG00000104361.4_M2"
8	bjp	exon	98251608	98251754	2	-	.	gene_id "ENSG00000104361"; transcript_id "ENSE00002127364"
8	bjp	exon	98252197	98252634	2	-	.	gene_id "ENSG00000104361"; transcript_id "ENSG00000104361.2_M3"
8	bjp	exon	98254019	98254087	2	-	.	gene_id "ENSG00000104361"; transcript_id "ENSG00000104361.5_M2"
8	bjp	exon	98294003	98294393	2	-	.	gene_id "ENSG00000104361"; transcript_id "ENSG00000104361.3_M3"
8	bjp	exon	98371355	98371678	2	-	.	gene_id "ENSG00000254267"; transcript_id "ENSE00002131207"
8	bjp	exon	98379153	98379207	2	-	.	gene_id "ENSG00000254267"; transcript_id "ENSE00002092973"
8	bjp	exon	98388192	98388247	2	-	.	gene_id "ENSG00000254267"; transcript_id "ENSE00002113963"
8	bjp	exon	98391401	98391514	2	-	.	gene_id "ENSG00000278914"; transcript_id "ENSE00003756232"
8	bjp	exon	98412882	98412987	2	-	.	gene_id "ENSG00000253468"; transcript_id "ENSE00002131639"
8	bjp	exon	98413304	98413784	2	-	.	gene_id "ENSG00000253468"; transcript_id "ENSE00002124270"
8	bjp	exon	98427022	98427329	2	+	.	gene_id "ENSG00000156486"; transcript_id "ENSE00001478412"
8	bjp	exon	98427531	98427659	2	+	.	gene_id "ENSG00000156486"; transcript_id "ENSE00002106900"
8	bjp	exon	98427938	98432848	2	+	.	gene_id "ENSG00000156486"; transcript_id "ENSG00000156486.1_M2"
8	bjp	exon	98434127	98434318	2	-	.	gene_id "ENSG00000104375"; transcript_id "ENSE00002112030"
8	bjp	exon	98436669	98437102	2	+	.	gene_id "ENSG00000272321"; transcript_id "ENSE00003701063_F1"
8	bjp	exon	98437209	98439290	2	+	.	gene_id "ENSG00000272321"; transcript_id "ENSE00003701063_F2"
8	bjp	exon	98454631	98456000	2	-	.	gene_id "ENSG00000104375"; transcript_id "ENSG00000104375.1_M3"
8	bjp	exon	98526415	98526926	2	-	.	gene_id "ENSG00000104375"; transcript_id "ENSG00000104375.2_M3"
8	bjp	exon	98547960	98548162	2	-	.	gene_id "ENSG00000104375"; transcript_id "ENSG00000104375.1_M5"
8	bjp	exon	98553330	98553404	2	-	.	gene_id "ENSG00000104375"; transcript_id "ENSE00002105077"
8	bjp	exon	98579664	98579789	2	-	.	gene_id "ENSG00000104375"; transcript_id "ENSG00000104375.1_M4"
8	bjp	exon	98594861	98596392	2	-	.	gene_id "ENSG00000104375"; transcript_id "ENSG00000104375.1_M8"
8	bjp	exon	98601533	98601661	2	-	.	gene_id "ENSG00000104375"; transcript_id "ENSE00002139525"
8	bjp	exon	98602179	98602276	2	-	.	gene_id "ENSG00000104375"; transcript_id "ENSG00000104375.3_M3"
8	bjp	exon	98603253	98603366	2	+	.	gene_id "ENSG00000253911"; transcript_id "ENSE00002124573"
8	bjp	exon	98606154	98606340	2	+	.	gene_id "ENSG00000253911"; transcript_id "ENSE00002133751"
8	bjp	exon	98633547	98633865	2	+	.	gene_id "ENSG00000254112"; transcript_id "ENSE00002093076"
8	bjp	exon	98706467	98706634	2	-	.	gene_id "ENSG00000104375"; transcript_id "ENSE00003477490"
8	bjp	exon	98721074	98721160	2	-	.	gene_id "ENSG00000104375"; transcript_id "ENSE00002132636"
8	bjp	exon	98722743	98722969	2	-	.	gene_id "ENSG00000104375"; transcript_id "ENSE00002112376"
8	bjp	exon	98749276	98749390	2	-	.	gene_id "ENSG00000104375"; transcript_id "ENSE00001026793"
8	bjp	exon	98767243	98767371	2	-	.	gene_id "ENSG00000104375"; transcript_id "ENSE00001706630"
8	bjp	exon	98774739	98774819	2	-	.	gene_id "ENSG00000104375"; transcript_id "ENSE00001259462"
8	bjp	exon	98782055	98782628	2	+	.	gene_id "ENSG00000240870"; transcript_id "ENSE00001955127"
8	bjp	exon	98825515	98825681	2	-	.	gene_id "ENSG00000104375"; transcript_id "ENSG00000104375.2_M4"
8	bjp	exon	98875257	98875694	2	-	.	gene_id "ENSG00000104375"; transcript_id "ENSE00002111212"
8	bjp	exon	98878898	98883834	2	-	.	gene_id "ENSG00000104375"; transcript_id "ENSG00000104375.3_M4"
8	bjp	exon	98889775	98889902	2	-	.	gene_id "ENSG00000104375"; transcript_id "ENSE00002121879"
8	bjp	exon	98904603	98905671	2	-	.	gene_id "ENSG00000253415"; transcript_id "ENSE00002128595"
8	bjp	exon	98906260	98906517	2	-	.	gene_id "ENSG00000254312"; transcript_id "ENSE00002122281"
8	bjp	exon	98921233	98921550	2	-	.	gene_id "ENSG00000223281"; transcript_id "ENSE00001591167"
8	bjp	exon	98942378	98942827	2	-	.	gene_id "ENSG00000104375"; transcript_id "ENSG00000104375.4_M3"
8	bjp	exon	98943595	98944098	2	+	.	gene_id "ENSG00000271930"; transcript_id "ENSE00003696307"
8	bjp	exon	98944403	98944823	2	+	.	gene_id "ENSG00000164920"; transcript_id "ENSG00000164920.1_M6"
8	bjp	exon	98946031	98946302	2	+	.	gene_id "ENSG00000164920"; transcript_id "ENSE00002125831"
8	bjp	exon	98948173	98948686	2	+	.	gene_id "ENSG00000164920"; transcript_id "ENSG00000164920.1_M3"
8	bjp	exon	98948839	98949608	2	+	.	gene_id "ENSG00000164920"; transcript_id "ENSG00000164920.1_M5"
8	bjp	exon	98950656	98951022	2	+	.	gene_id "ENSG00000164920"; transcript_id "ENSG00000164920.1_M2"
8	bjp	exon	98951519	98952104	2	+	.	gene_id "ENSG00000164920"; transcript_id "ENSG00000164920.2_M3"
8	bjp	exon	98961428	98961484	2	+	.	gene_id "ENSG00000229625"; transcript_id "ENSE00002102674"
8	bjp	exon	98965464	98965507	2	+	.	gene_id "ENSG00000229625"; transcript_id "ENSE00002095315"
8	bjp	exon	98967922	98968284	2	+	.	gene_id "ENSG00000229625"; transcript_id "ENSE00002138320"
8	bjp	exon	98996763	98996966	2	-	.	gene_id "ENSG00000253948"; transcript_id "ENSE00002112566"
8	bjp	exon	99012869	99013044	2	-	.	gene_id "ENSG00000253948"; transcript_id "ENSE00002097170"
8	bjp	exon	99013266	99013347	2	+	.	gene_id "ENSG00000132549"; transcript_id "ENSG00000132549.1_M2"
8	bjp	exon	99013760	99013935	2	+	.	gene_id "ENSG00000132549"; transcript_id "ENSE00002135952"
8	bjp	exon	99038423	99038566	2	+	.	gene_id "ENSG00000132549"; transcript_id "ENSE00001088658"
8	bjp	exon	99091738	99092098	2	-	.	gene_id "ENSG00000253562"; transcript_id "ENSE00002091586"
8	bjp	exon	99093929	99094060	2	-	.	gene_id "ENSG00000253562"; transcript_id "ENSE00002111132"
8	bjp	exon	99096312	99096432	2	+	.	gene_id "ENSG00000132549"; transcript_id "ENSE00001088659"
8	bjp	exon	99102953	99103120	2	+	.	gene_id "ENSG00000132549"; transcript_id "ENSG00000132549.2_M2"
8	bjp	exon	99111098	99111279	2	+	.	gene_id "ENSG00000132549"; transcript_id "ENSE00001088657"
8	bjp	exon	99115700	99115874	2	+	.	gene_id "ENSG00000132549"; transcript_id "ENSE00001088660"
8	bjp	exon	99119352	99119468	2	+	.	gene_id "ENSG00000253532"; transcript_id "ENSE00002098844"
8	bjp	exon	99120104	99120581	2	+	.	gene_id "ENSG00000253532"; transcript_id "ENSE00002116775"
8	bjp	exon	99121177	99121762	2	+	.	gene_id "ENSG00000132549"; transcript_id "ENSG00000132549.1_M3"
8	bjp	exon	99134632	99134727	2	+	.	gene_id "ENSG00000132549"; transcript_id "ENSE00001337634"
8	bjp	exon	99135015	99135137	2	+	.	gene_id "ENSG00000132549"; transcript_id "ENSE00001337632"
8	bjp	exon	99135596	99135733	2	+	.	gene_id "ENSG00000132549"; transcript_id "ENSE00001337630"
8	bjp	exon	99136665	99136752	2	+	.	gene_id "ENSG00000132549"; transcript_id "ENSE00001285932"
8	bjp	exon	99142974	99143165	2	+	.	gene_id "ENSG00000132549"; transcript_id "ENSE00001285875"
8	bjp	exon	99147841	99148010	2	+	.	gene_id "ENSG00000132549"; transcript_id "ENSE00001285865"
8	bjp	exon	99156549	99156743	2	+	.	gene_id "ENSG00000132549"; transcript_id "ENSG00000132549.3_M2"
8	bjp	exon	99170039	99170163	2	+	.	gene_id "ENSG00000132549"; transcript_id "ENSE00003464907"
8	bjp	exon	99192876	99193057	2	+	.	gene_id "ENSG00000132549"; transcript_id "ENSE00003560285"
8	bjp	exon	99209592	99209787	2	+	.	gene_id "ENSG00000132549"; transcript_id "ENSE00001425564"
8	bjp	exon	99233048	99234459	2	-	.	gene_id "ENSG00000236583"; transcript_id "ENSE00001622760"
8	bjp	exon	99240870	99241502	2	+	.	gene_id "ENSG00000132549"; transcript_id "ENSE00002103236"
8	bjp	exon	99274198	99274332	2	+	.	gene_id "ENSG00000132549"; transcript_id "ENSE00001285847"
8	bjp	exon	99275081	99275254	2	+	.	gene_id "ENSG00000132549"; transcript_id "ENSG00000132549.4_M2"
8	bjp	exon	99346052	99348256	2	-	.	gene_id "ENSG00000225017"; transcript_id "ENSE00001799679"
8	bjp	exon	99384208	99384317	2	+	.	gene_id "ENSG00000132549"; transcript_id "ENSE00003480234"
8	bjp	exon	99389616	99389720	2	+	.	gene_id "ENSG00000132549"; transcript_id "ENSE00002090880"
8	bjp	exon	99391557	99391704	2	+	.	gene_id "ENSG00000132549"; transcript_id "ENSE00003603094"
8	bjp	exon	99424267	99424532	2	+	.	gene_id "ENSG00000132549"; transcript_id "ENSE00002133845"
8	bjp	exon	99431521	99431664	2	+	.	gene_id "ENSG00000132549"; transcript_id "ENSG00000132549.5_M2"
8	bjp	exon	99442401	99442635	2	+	.	gene_id "ENSG00000132549"; transcript_id "ENSG00000132549.6_M2"
8	bjp	exon	99467414	99467634	2	+	.	gene_id "ENSG00000132549"; transcript_id "ENSE00001088950"
8	bjp	exon	99481599	99481802	2	+	.	gene_id "ENSG00000132549"; transcript_id "ENSE00001026838"
8	bjp	exon	99501687	99501858	2	+	.	gene_id "ENSG00000132549"; transcript_id "ENSE00001026840"
8	bjp	exon	99502836	99502950	2	+	.	gene_id "ENSG00000132549"; transcript_id "ENSE00001088949"
8	bjp	exon	99507137	99507203	2	+	.	gene_id "ENSG00000132549"; transcript_id "ENSE00001311413"
8	bjp	exon	99507770	99507911	2	+	.	gene_id "ENSG00000132549"; transcript_id "ENSE00003523540"
8	bjp	exon	99511104	99511512	2	+	.	gene_id "ENSG00000132549"; transcript_id "ENSE00003478706"
8	bjp	exon	99520899	99521010	2	+	.	gene_id "ENSG00000132549"; transcript_id "ENSE00003505581"
8	bjp	exon	99527826	99527927	2	+	.	gene_id "ENSG00000206699"; transcript_id "ENSE00001808170"
8	bjp	exon	99536636	99536730	2	-	.	gene_id "ENSG00000207804"; transcript_id "ENSE00001500075"
8	bjp	exon	99536786	99536861	2	-	.	gene_id "ENSG00000216069"; transcript_id "ENSE00001546594"
8	bjp	exon	99556450	99556653	2	+	.	gene_id "ENSG00000132549"; transcript_id "ENSE00003553240"
8	bjp	exon	99575658	99575784	2	+	.	gene_id "ENSG00000132549"; transcript_id "ENSE00003468961"
8	bjp	exon	99577490	99577785	2	+	.	gene_id "ENSG00000132549"; transcript_id "ENSG00000132549.7_M2"
8	bjp	exon	99613783	99614081	2	-	.	gene_id "ENSG00000243254"; transcript_id "ENSE00001954151"
8	bjp	exon	99641811	99642498	2	+	.	gene_id "ENSG00000132549"; transcript_id "ENSG00000132549.8_M2"
8	bjp	exon	99661354	99661491	2	+	.	gene_id "ENSG00000132549"; transcript_id "ENSE00003582861"
8	bjp	exon	99695957	99698017	2	+	.	gene_id "ENSG00000235683"; transcript_id "ENSE00001624984"
8	bjp	exon	99699525	99699932	2	+	.	gene_id "ENSG00000132549"; transcript_id "ENSE00003492557"
8	bjp	exon	99717171	99717373	2	+	.	gene_id "ENSG00000132549"; transcript_id "ENSE00003503757"
8	bjp	exon	99720345	99720552	2	+	.	gene_id "ENSG00000132549"; transcript_id "ENSE00003683705"
8	bjp	exon	99720863	99721047	2	+	.	gene_id "ENSG00000132549"; transcript_id "ENSG00000132549.9_M2"
8	bjp	exon	99776775	99776956	2	+	.	gene_id "ENSG00000132549"; transcript_id "ENSE00003655794"
8	bjp	exon	99778682	99779031	2	+	.	gene_id "ENSG00000132549"; transcript_id "ENSG00000132549.10_M2"
8	bjp	exon	99784315	99784476	2	+	.	gene_id "ENSG00000132549"; transcript_id "ENSE00003552307"
8	bjp	exon	99796615	99797129	2	-	.	gene_id "ENSG00000253539"; transcript_id "ENSE00002097664"
8	bjp	exon	99799055	99799187	2	-	.	gene_id "ENSG00000253539"; transcript_id "ENSE00002127952"
8	bjp	exon	99804159	99804341	2	-	.	gene_id "ENSG00000253912"; transcript_id "ENSE00002098824"
8	bjp	exon	99809375	99809530	2	+	.	gene_id "ENSG00000132549"; transcript_id "ENSE00003632393"
8	bjp	exon	99817540	99817803	2	+	.	gene_id "ENSG00000132549"; transcript_id "ENSE00003468271"
8	bjp	exon	99818713	99818888	2	+	.	gene_id "ENSG00000132549"; transcript_id "ENSE00003567950"
8	bjp	exon	99819412	99819582	2	+	.	gene_id "ENSG00000132549"; transcript_id "ENSE00003558333"
8	bjp	exon	99819921	99820122	2	+	.	gene_id "ENSG00000132549"; transcript_id "ENSE00003661009"
8	bjp	exon	99821294	99821482	2	+	.	gene_id "ENSG00000132549"; transcript_id "ENSE00003508271"
8	bjp	exon	99823832	99823978	2	+	.	gene_id "ENSG00000132549"; transcript_id "ENSE00003626050"
8	bjp	exon	99832369	99832652	2	+	.	gene_id "ENSG00000132549"; transcript_id "ENSE00003460860"
8	bjp	exon	99835197	99835324	2	+	.	gene_id "ENSG00000132549"; transcript_id "ENSE00003550681"
8	bjp	exon	99835539	99835738	2	+	.	gene_id "ENSG00000132549"; transcript_id "ENSE00003464966"
8	bjp	exon	99848776	99848894	2	+	.	gene_id "ENSG00000132549"; transcript_id "ENSE00003642686"
8	bjp	exon	99853451	99854256	2	+	.	gene_id "ENSG00000132549"; transcript_id "ENSE00003612069"
8	bjp	exon	99859304	99859480	2	+	.	gene_id "ENSG00000132549"; transcript_id "ENSE00003674714"
8	bjp	exon	99861776	99861946	2	+	.	gene_id "ENSG00000132549"; transcript_id "ENSE00003478599"
8	bjp	exon	99868057	99868465	2	+	.	gene_id "ENSG00000132549"; transcript_id "ENSG00000132549.11_M2"
8	bjp	exon	99870785	99871697	2	+	.	gene_id "ENSG00000132549"; transcript_id "ENSG00000132549.2_M3"
8	bjp	exon	99873200	99873293	2	-	.	gene_id "ENSG00000164919"; transcript_id "ENSE00002094106"
8	bjp	exon	99874996	99875092	2	-	.	gene_id "ENSG00000164919"; transcript_id "ENSE00002111712"
8	bjp	exon	99875418	99877580	2	+	.	gene_id "ENSG00000132549"; transcript_id "ENSE00003528394"
8	bjp	exon	99877866	99878794	2	-	.	gene_id "ENSG00000164919"; transcript_id "ENSG00000164919.1_M7"
8	bjp	exon	99885992	99886382	2	-	.	gene_id "ENSG00000164919"; transcript_id "ENSE00002110835"
8	bjp	exon	99887061	99887618	2	-	.	gene_id "ENSG00000164919"; transcript_id "ENSG00000164919.1_M2"
8	bjp	exon	99893013	99893135	2	-	.	gene_id "ENSG00000164919"; transcript_id "ENSE00002122208"
8	bjp	exon	99893319	99893623	2	-	.	gene_id "ENSG00000164919"; transcript_id "ENSG00000164919.3_M2"
8	bjp	exon	99893639	99894062	2	-	.	gene_id "ENSG00000164919"; transcript_id "ENSG00000164919.2_M7"
8	bjp	exon	99960936	99961196	2	-	.	gene_id "ENSG00000132554"; transcript_id "ENSG00000132554.1_M6"
8	bjp	exon	99962687	99962767	2	-	.	gene_id "ENSG00000132554"; transcript_id "ENSE00003483272"
8	bjp	exon	99962885	99962978	2	-	.	gene_id "ENSG00000132554"; transcript_id "ENSE00003469253"
8	bjp	exon	99965335	99965430	2	-	.	gene_id "ENSG00000132554"; transcript_id "ENSE00003476665"
8	bjp	exon	99977917	99978075	2	-	.	gene_id "ENSG00000132554"; transcript_id "ENSG00000132554.1_M2"
8	bjp	exon	99981937	99982116	2	-	.	gene_id "ENSG00000132554"; transcript_id "ENSE00003531740"
8	bjp	exon	99987458	99987619	2	-	.	gene_id "ENSG00000132554"; transcript_id "ENSE00003474256"
8	bjp	exon	99996462	99996530	2	-	.	gene_id "ENSG00000132554"; transcript_id "ENSE00003545460"
8	bjp	exon	99999262	99999420	2	-	.	gene_id "ENSG00000132554"; transcript_id "ENSG00000132554.2_M2"
8	bjp	exon	100002202	100002364	2	-	.	gene_id "ENSG00000132554"; transcript_id "ENSG00000132554.1_M4"
8	bjp	exon	100002935	100003046	2	-	.	gene_id "ENSG00000132554"; transcript_id "ENSE00002132579"
8	bjp	exon	100003926	100004098	2	-	.	gene_id "ENSG00000132554"; transcript_id "ENSE00003490671"
8	bjp	exon	100004583	100004649	2	+	.	gene_id "ENSG00000212414"; transcript_id "ENSE00001508896"
8	bjp	exon	100006017	100006109	2	-	.	gene_id "ENSG00000132554"; transcript_id "ENSE00003477685"
8	bjp	exon	100008375	100008569	2	-	.	gene_id "ENSG00000132554"; transcript_id "ENSG00000132554.1_M3"
8	bjp	exon	100038520	100039032	2	-	.	gene_id "ENSG00000132554"; transcript_id "ENSG00000132554.2_M3"
8	bjp	exon	100039962	100040087	2	-	.	gene_id "ENSG00000132554"; transcript_id "ENSE00003494140"
8	bjp	exon	100041802	100041967	2	-	.	gene_id "ENSG00000132554"; transcript_id "ENSG00000132554.3_M2"
8	bjp	exon	100042711	100042768	2	-	.	gene_id "ENSG00000132554"; transcript_id "ENSE00002135407"
8	bjp	exon	100046233	100046478	2	-	.	gene_id "ENSG00000132554"; transcript_id "ENSE00002093458"
8	bjp	exon	100047463	100047596	2	-	.	gene_id "ENSG00000132554"; transcript_id "ENSE00003524238"
8	bjp	exon	100050851	100050896	2	-	.	gene_id "ENSG00000132554"; transcript_id "ENSE00002123182"
8	bjp	exon	100052802	100052976	2	-	.	gene_id "ENSG00000132554"; transcript_id "ENSE00003462719"
8	bjp	exon	100054334	100054423	2	-	.	gene_id "ENSG00000132554"; transcript_id "ENSE00002115632"
8	bjp	exon	100062591	100062752	2	-	.	gene_id "ENSG00000132554"; transcript_id "ENSE00003618130"
8	bjp	exon	100063416	100064043	2	-	.	gene_id "ENSG00000132554"; transcript_id "ENSE00003619279"
8	bjp	exon	100066167	100066296	2	-	.	gene_id "ENSG00000132554"; transcript_id "ENSG00000132554.4_M2"
8	bjp	exon	100071369	100071537	2	-	.	gene_id "ENSG00000132554"; transcript_id "ENSG00000132554.2_M4"
8	bjp	exon	100072145	100072230	2	-	.	gene_id "ENSG00000132554"; transcript_id "ENSE00003475813"
8	bjp	exon	100080134	100080355	2	-	.	gene_id "ENSG00000132554"; transcript_id "ENSG00000132554.3_M3"
8	bjp	exon	100080655	100080848	2	-	.	gene_id "ENSG00000132554"; transcript_id "ENSG00000132554.5_M2"
8	bjp	exon	100091878	100091987	2	-	.	gene_id "ENSG00000132554"; transcript_id "ENSE00002139805"
8	bjp	exon	100093162	100093509	2	-	.	gene_id "ENSG00000132554"; transcript_id "ENSG00000132554.6_M2"
8	bjp	exon	100105374	100105624	2	-	.	gene_id "ENSG00000132554"; transcript_id "ENSG00000132554.1_M5"
8	bjp	exon	100105897	100106116	2	-	.	gene_id "ENSG00000132554"; transcript_id "ENSG00000132554.4_M3"
8	bjp	exon	100106263	100106317	2	-	.	gene_id "ENSG00000132554"; transcript_id "ENSE00002097327"
8	bjp	exon	100125751	100125798	2	-	.	gene_id "ENSG00000132554"; transcript_id "ENSE00002094477"
8	bjp	exon	100133360	100134050	2	-	.	gene_id "ENSG00000156509"; transcript_id "ENSG00000156509.1_M2"
8	bjp	exon	100134161	100134364	2	-	.	gene_id "ENSG00000156509"; transcript_id "ENSE00003546391"
8	bjp	exon	100136893	100137667	2	-	.	gene_id "ENSG00000156509"; transcript_id "ENSG00000156509.2_M2"
8	bjp	exon	100140683	100142168	2	-	.	gene_id "ENSG00000156509"; transcript_id "ENSE00003478744"
8	bjp	exon	100145007	100145800	2	-	.	gene_id "ENSG00000156509"; transcript_id "ENSG00000156509.1_M3"
8	bjp	exon	100150584	100150709	2	+	.	gene_id "ENSG00000147669"; transcript_id "ENSG00000147669.1_M3"
8	bjp	exon	100151334	100152209	2	+	.	gene_id "ENSG00000147669"; transcript_id "ENSG00000147669.1_M4"
8	bjp	exon	100153294	100154002	2	+	.	gene_id "ENSG00000147669"; transcript_id "ENSG00000147669.1_M2"
8	bjp	exon	100157906	100158118	2	+	.	gene_id "ENSG00000104450"; transcript_id "ENSG00000104450.1_M2"
8	bjp	exon	100158335	100158616	2	+	.	gene_id "ENSG00000104450"; transcript_id "ENSG00000104450.2_M2"
8	bjp	exon	100158868	100158975	2	+	.	gene_id "ENSG00000202310"; transcript_id "ENSE00001440203"
8	bjp	exon	100162279	100162420	2	+	.	gene_id "ENSG00000104450"; transcript_id "ENSE00001250023"
8	bjp	exon	100165226	100165478	2	-	.	gene_id "ENSG00000253299"; transcript_id "ENSE00002092138"
8	bjp	exon	100165814	100165973	2	+	.	gene_id "ENSG00000104450"; transcript_id "ENSE00001088687"
8	bjp	exon	100177816	100177941	2	+	.	gene_id "ENSG00000104450"; transcript_id "ENSE00001026923"
8	bjp	exon	100183375	100183436	2	+	.	gene_id "ENSG00000104450"; transcript_id "ENSE00001026912"
8	bjp	exon	100183956	100184062	2	+	.	gene_id "ENSG00000104450"; transcript_id "ENSE00001026917"
8	bjp	exon	100184628	100184733	2	+	.	gene_id "ENSG00000104450"; transcript_id "ENSE00001026920"
8	bjp	exon	100187120	100187250	2	+	.	gene_id "ENSG00000104450"; transcript_id "ENSE00001026915"
8	bjp	exon	100191390	100191496	2	+	.	gene_id "ENSG00000104450"; transcript_id "ENSE00001026919"
8	bjp	exon	100194112	100194684	2	+	.	gene_id "ENSG00000104450"; transcript_id "ENSG00000104450.1_M3"
8	bjp	exon	100213087	100213428	2	+	.	gene_id "ENSG00000104450"; transcript_id "ENSG00000104450.3_M2"
8	bjp	exon	100213819	100213918	2	+	.	gene_id "ENSG00000104450"; transcript_id "ENSE00001503992"
8	bjp	exon	100220279	100220431	2	+	.	gene_id "ENSG00000104450"; transcript_id "ENSE00001165555"
8	bjp	exon	100225173	100225339	2	+	.	gene_id "ENSG00000104450"; transcript_id "ENSE00003550799"
8	bjp	exon	100231156	100231288	2	+	.	gene_id "ENSG00000104450"; transcript_id "ENSG00000104450.4_M2"
8	bjp	exon	100233171	100233537	2	+	.	gene_id "ENSG00000104450"; transcript_id "ENSG00000104450.5_M2"
8	bjp	exon	100239240	100239404	2	+	.	gene_id "ENSG00000104450"; transcript_id "ENSE00003589555"
8	bjp	exon	100240403	100240771	2	+	.	gene_id "ENSG00000104450"; transcript_id "ENSG00000104450.2_M3"
8	bjp	exon	100240891	100241903	2	+	.	gene_id "ENSG00000104450"; transcript_id "ENSG00000104450.6_M2"
8	bjp	exon	100257060	100259041	2	-	.	gene_id "ENSG00000034677"; transcript_id "ENSG00000034677.1_M3"
8	bjp	exon	100259247	100259278	2	+	.	gene_id "ENSG00000104450"; transcript_id "ENSE00002139422_F1"
8	bjp	exon	100259854	100260040	2	-	.	gene_id "ENSG00000034677"; transcript_id "ENSG00000034677.1_M2"
8	bjp	exon	100261542	100261755	2	-	.	gene_id "ENSG00000034677"; transcript_id "ENSG00000034677.2_M2"
8	bjp	exon	100264034	100264580	2	-	.	gene_id "ENSG00000034677"; transcript_id "ENSG00000034677.2_M3"
8	bjp	exon	100264671	100264785	2	-	.	gene_id "ENSG00000034677"; transcript_id "ENSE00003545304"
8	bjp	exon	100268604	100268947	2	-	.	gene_id "ENSG00000034677"; transcript_id "ENSG00000034677.3_M3"
8	bjp	exon	100269869	100270013	2	-	.	gene_id "ENSG00000034677"; transcript_id "ENSE00003609564"
8	bjp	exon	100274953	100275161	2	-	.	gene_id "ENSG00000034677"; transcript_id "ENSG00000034677.3_M2"
8	bjp	exon	100287501	100288267	2	-	.	gene_id "ENSG00000034677"; transcript_id "ENSG00000034677.1_M8"
8	bjp	exon	100300528	100300651	2	-	.	gene_id "ENSG00000034677"; transcript_id "ENSG00000034677.4_M3"
8	bjp	exon	100303160	100303401	2	-	.	gene_id "ENSG00000034677"; transcript_id "ENSG00000034677.1_M4"
8	bjp	exon	100309298	100309526	2	-	.	gene_id "ENSG00000034677"; transcript_id "ENSE00002098170"
8	bjp	exon	100309867	100310327	2	-	.	gene_id "ENSG00000034677"; transcript_id "ENSG00000034677.5_M3"
8	bjp	exon	100312344	100312410	2	-	.	gene_id "ENSG00000034677"; transcript_id "ENSE00002095298"
8	bjp	exon	100313291	100313372	2	-	.	gene_id "ENSG00000034677"; transcript_id "ENSE00002123924"
8	bjp	exon	100336108	100336218	2	-	.	gene_id "ENSG00000034677"; transcript_id "ENSG00000034677.6_M3"
8	bjp	exon	100337595	100337715	2	+	.	gene_id "ENSG00000253217"; transcript_id "ENSE00002119470"
8	bjp	exon	100350283	100350707	2	+	.	gene_id "ENSG00000253217"; transcript_id "ENSE00002105796"
8	bjp	exon	100381260	100381771	2	-	.	gene_id "ENSG00000253824"; transcript_id "ENSG00000253824.1_M2"
8	bjp	exon	100382763	100382845	2	+	.	gene_id "ENSG00000265599"; transcript_id "ENSE00002696412"
8	bjp	exon	100395381	100395457	2	-	.	gene_id "ENSG00000253824"; transcript_id "ENSE00002093607"
8	bjp	exon	100396097	100396213	2	-	.	gene_id "ENSG00000253824"; transcript_id "ENSE00002115575"
8	bjp	exon	100410735	100410771	2	-	.	gene_id "ENSG00000253824"; transcript_id "ENSE00002140034"
8	bjp	exon	100414365	100414459	2	-	.	gene_id "ENSG00000253824"; transcript_id "ENSE00002118027"
8	bjp	exon	100428834	100429368	2	-	.	gene_id "ENSG00000253842"; transcript_id "ENSG00000253842.1_M2"
8	bjp	exon	100430565	100430668	2	-	.	gene_id "ENSG00000253842"; transcript_id "ENSE00002125923"
8	bjp	exon	100430894	100430997	2	-	.	gene_id "ENSG00000253842"; transcript_id "ENSE00002106788"
8	bjp	exon	100475675	100475836	2	+	.	gene_id "ENSG00000253666"; transcript_id "ENSG00000253666.1_M2"
8	bjp	exon	100482758	100483153	2	+	.	gene_id "ENSG00000253666"; transcript_id "ENSE00002107893"
8	bjp	exon	100492528	100492675	2	+	.	gene_id "ENSG00000254364"; transcript_id "ENSE00002126787"
8	bjp	exon	100493629	100493713	2	+	.	gene_id "ENSG00000254364"; transcript_id "ENSE00002138962"
8	bjp	exon	100509752	100510639	2	-	.	gene_id "ENSG00000186106"; transcript_id "ENSE00001402300"
8	bjp	exon	100520772	100522771	2	-	.	gene_id "ENSG00000186106"; transcript_id "ENSG00000186106.1_M5"
8	bjp	exon	100527845	100528003	2	-	.	gene_id "ENSG00000186106"; transcript_id "ENSE00001339679"
8	bjp	exon	100529523	100529860	2	-	.	gene_id "ENSG00000186106"; transcript_id "ENSG00000186106.1_M4"
8	bjp	exon	100532356	100532460	2	-	.	gene_id "ENSG00000186106"; transcript_id "ENSE00002104473"
8	bjp	exon	100533209	100533325	2	-	.	gene_id "ENSG00000186106"; transcript_id "ENSG00000186106.1_M2"
8	bjp	exon	100550528	100550723	2	-	.	gene_id "ENSG00000186106"; transcript_id "ENSE00002134247_F1"
8	bjp	exon	100554579	100554717	2	-	.	gene_id "ENSG00000186106"; transcript_id "ENSE00002100354"
8	bjp	exon	100556570	100556854	2	-	.	gene_id "ENSG00000186106"; transcript_id "ENSE00002134880"
8	bjp	exon	100559038	100559784	2	-	.	gene_id "ENSG00000186106"; transcript_id "ENSG00000186106.1_M8"
8	bjp	exon	100572882	100573960	2	-	.	gene_id "ENSG00000174226"; transcript_id "ENSG00000174226.1_M3"
8	bjp	exon	100577019	100577075	2	-	.	gene_id "ENSG00000174226"; transcript_id "ENSE00001265110"
8	bjp	exon	100582345	100582555	2	-	.	gene_id "ENSG00000174226"; transcript_id "ENSE00002137504"
8	bjp	exon	100584111	100584188	2	-	.	gene_id "ENSG00000174226"; transcript_id "ENSG00000174226.1_M2"
8	bjp	exon	100588866	100588979	2	-	.	gene_id "ENSG00000174226"; transcript_id "ENSE00003582839"
8	bjp	exon	100596639	100596842	2	-	.	gene_id "ENSG00000174226"; transcript_id "ENSG00000174226.2_M2"
8	bjp	exon	100600349	100600441	2	-	.	gene_id "ENSG00000174226"; transcript_id "ENSE00001193759"
8	bjp	exon	100608494	100608563	2	-	.	gene_id "ENSG00000174226"; transcript_id "ENSE00001193765"
8	bjp	exon	100612000	100612087	2	-	.	gene_id "ENSG00000174226"; transcript_id "ENSG00000174226.3_M2"
8	bjp	exon	100612995	100613085	2	-	.	gene_id "ENSG00000174226"; transcript_id "ENSE00001193773"
8	bjp	exon	100617620	100617730	2	-	.	gene_id "ENSG00000174226"; transcript_id "ENSG00000174226.4_M2"
8	bjp	exon	100618331	100618393	2	-	.	gene_id "ENSG00000174226"; transcript_id "ENSE00001707966"
8	bjp	exon	100618581	100618764	2	+	.	gene_id "ENSG00000253740"; transcript_id "ENSG00000253740.1_M2"
8	bjp	exon	100619075	100619158	2	+	.	gene_id "ENSG00000253740"; transcript_id "ENSE00002135236"
8	bjp	exon	100630327	100630391	2	-	.	gene_id "ENSG00000174226"; transcript_id "ENSE00001265091"
8	bjp	exon	100635897	100636011	2	-	.	gene_id "ENSG00000174226"; transcript_id "ENSG00000174226.5_M2"
8	bjp	exon	100649274	100649348	2	-	.	gene_id "ENSG00000174226"; transcript_id "ENSE00001193787"
8	bjp	exon	100649449	100649665	2	-	.	gene_id "ENSG00000174226"; transcript_id "ENSE00001265171"
8	bjp	exon	100657724	100657867	2	-	.	gene_id "ENSG00000174226"; transcript_id "ENSE00002103308"
8	bjp	exon	100663142	100663415	2	-	.	gene_id "ENSG00000174226"; transcript_id "ENSG00000174226.2_M3"
8	bjp	exon	100683488	100683574	2	+	.	gene_id "ENSG00000252764"; transcript_id "ENSE00002089232"
8	bjp	exon	100685816	100686294	2	-	.	gene_id "ENSG00000070756"; transcript_id "ENSE00002118624"
8	bjp	exon	100704114	100704390	2	-	.	gene_id "ENSG00000070756"; transcript_id "ENSG00000070756.1_M4"
8	bjp	exon	100706887	100707191	2	-	.	gene_id "ENSG00000070756"; transcript_id "ENSG00000070756.3_M4"
8	bjp	exon	100709459	100709847	2	-	.	gene_id "ENSG00000070756"; transcript_id "ENSG00000070756.4_M4"
8	bjp	exon	100717773	100718280	2	-	.	gene_id "ENSG00000070756"; transcript_id "ENSG00000070756.1_M9"
8	bjp	exon	100721391	100722809	2	-	.	gene_id "ENSG00000070756"; transcript_id "ENSG00000070756.1_M21"
8	bjp	exon	100739802	100739927	2	-	.	gene_id "ENSG00000221527"; transcript_id "ENSE00001806970"
8	bjp	exon	100755099	100755195	2	-	.	gene_id "ENSG00000202001"; transcript_id "ENSE00001439894"
8	bjp	exon	100776512	100776865	2	-	.	gene_id "ENSG00000242399"; transcript_id "ENSE00001883937"
8	bjp	exon	100831728	100831860	2	-	.	gene_id "ENSG00000222795"; transcript_id "ENSE00001590681"
8	bjp	exon	100897853	100898136	2	-	.	gene_id "ENSG00000275041"; transcript_id "ENSE00003730963"
8	bjp	exon	100913247	100914388	2	-	.	gene_id "ENSG00000260368"; transcript_id "ENSE00002625870"
8	bjp	exon	100916525	100920752	2	-	.	gene_id "ENSG00000164924"; transcript_id "ENSG00000164924.1_M14"
8	bjp	exon	100922438	100924322	2	-	.	gene_id "ENSG00000164924"; transcript_id "ENSG00000164924.1_M6"
8	bjp	exon	100932029	100932093	2	-	.	gene_id "ENSG00000164924"; transcript_id "ENSE00002109774"
8	bjp	exon	100934857	100935055	2	-	.	gene_id "ENSG00000164924"; transcript_id "ENSE00002091240"
8	bjp	exon	100948077	100948162	2	-	.	gene_id "ENSG00000164924"; transcript_id "ENSE00002114453"
8	bjp	exon	100950406	100950557	2	-	.	gene_id "ENSG00000164924"; transcript_id "ENSG00000164924.1_M2"
8	bjp	exon	100950909	100950996	2	-	.	gene_id "ENSG00000164924"; transcript_id "ENSE00002129600"
8	bjp	exon	100951186	100951449	2	-	.	gene_id "ENSG00000164924"; transcript_id "ENSG00000164924.2_M2"
8	bjp	exon	100951456	100951595	2	-	.	gene_id "ENSG00000164924"; transcript_id "ENSG00000164924.3_M2"
8	bjp	exon	100951929	100952619	2	-	.	gene_id "ENSG00000164924"; transcript_id "ENSG00000164924.1_M9"
8	bjp	exon	100952850	100953057	2	-	.	gene_id "ENSG00000164924"; transcript_id "ENSG00000164924.2_M5"
8	bjp	exon	100953269	100953388	2	-	.	gene_id "ENSG00000164924"; transcript_id "ENSG00000164924.4_M2"
8	bjp	exon	100957883	100958180	2	+	.	gene_id "ENSG00000242315"; transcript_id "ENSE00001896611"
8	bjp	exon	101052054	101052836	2	+	.	gene_id "ENSG00000248599"; transcript_id "ENSE00002027446"
8	bjp	exon	101054498	101054579	2	+	.	gene_id "ENSG00000248599"; transcript_id "ENSE00002071295"
8	bjp	exon	101075169	101076251	2	+	.	gene_id "ENSG00000248599"; transcript_id "ENSE00002063679"
8	bjp	exon	101122145	101122214	2	-	.	gene_id "ENSG00000253395"; transcript_id "ENSE00002106875"
8	bjp	exon	101124980	101125157	2	-	.	gene_id "ENSG00000253395"; transcript_id "ENSE00002096104"
8	bjp	exon	101125977	101126158	2	-	.	gene_id "ENSG00000253395"; transcript_id "ENSE00002136319"
8	bjp	exon	101128987	101129270	2	+	.	gene_id "ENSG00000253355"; transcript_id "ENSG00000253355.1_M2"
8	bjp	exon	101133032	101133245	2	+	.	gene_id "ENSG00000253355"; transcript_id "ENSG00000253355.2_M2"
8	bjp	exon	101133383	101133486	2	+	.	gene_id "ENSG00000253355"; transcript_id "ENSE00002135156"
8	bjp	exon	101137959	101138313	2	+	.	gene_id "ENSG00000202360"; transcript_id "ENSE00001440253"
8	bjp	exon	101139665	101139751	2	+	.	gene_id "ENSG00000253737"; transcript_id "ENSE00002093548"
8	bjp	exon	101139865	101139980	2	+	.	gene_id "ENSG00000253737"; transcript_id "ENSE00002103667"
8	bjp	exon	101140660	101140929	2	+	.	gene_id "ENSG00000253737"; transcript_id "ENSE00002098557"
8	bjp	exon	101166805	101169629	2	-	.	gene_id "ENSG00000261087"; transcript_id "ENSE00002623035"
8	bjp	exon	101177878	101178387	2	-	.	gene_id "ENSG00000120963"; transcript_id "ENSG00000120963.1_M2"
8	bjp	exon	101197052	101199239	2	-	.	gene_id "ENSG00000120963"; transcript_id "ENSG00000120963.1_M9"
8	bjp	exon	101199990	101200288	2	-	.	gene_id "ENSG00000120963"; transcript_id "ENSG00000120963.1_M5"
8	bjp	exon	101200768	101201004	2	-	.	gene_id "ENSG00000120963"; transcript_id "ENSE00002131925"
8	bjp	exon	101201220	101201743	2	-	.	gene_id "ENSG00000120963"; transcript_id "ENSG00000120963.2_M5"
8	bjp	exon	101202333	101205329	2	-	.	gene_id "ENSG00000120963"; transcript_id "ENSG00000120963.1_M7"
8	bjp	exon	101205435	101205732	2	-	.	gene_id "ENSG00000120963"; transcript_id "ENSG00000120963.2_M7"
8	bjp	exon	101205854	101206193	2	-	.	gene_id "ENSG00000120963"; transcript_id "ENSG00000120963.2_M2"
8	bjp	exon	101208148	101208558	2	+	.	gene_id "ENSG00000271882"; transcript_id "ENSE00003700056"
8	bjp	exon	101261541	101262382	2	-	.	gene_id "ENSG00000253679"; transcript_id "ENSE00002106958"
8	bjp	exon	101262767	101262903	2	-	.	gene_id "ENSG00000253679"; transcript_id "ENSE00002128048"
8	bjp	exon	101287445	101287503	2	+	.	gene_id "ENSG00000253282"; transcript_id "ENSE00002099476"
8	bjp	exon	101287677	101287809	2	+	.	gene_id "ENSG00000253282"; transcript_id "ENSE00002090605"
8	bjp	exon	101293245	101293783	2	+	.	gene_id "ENSG00000253282"; transcript_id "ENSE00002112374"
8	bjp	exon	101307367	101307428	2	+	.	gene_id "ENSG00000239115"; transcript_id "ENSE00001808943"
8	bjp	exon	101361794	101362078	2	+	.	gene_id "ENSG00000228224"; transcript_id "ENSE00002320806"
8	bjp	exon	101366417	101367005	2	-	.	gene_id "ENSG00000254063"; transcript_id "ENSE00002103617"
8	bjp	exon	101367623	101367771	2	+	.	gene_id "ENSG00000228224"; transcript_id "ENSE00002229954"
8	bjp	exon	101372531	101372707	2	+	.	gene_id "ENSG00000228224"; transcript_id "ENSE00002224184"
8	bjp	exon	101387299	101387549	2	-	.	gene_id "ENSG00000253644"; transcript_id "ENSE00002121794"
8	bjp	exon	101390904	101390959	2	-	.	gene_id "ENSG00000253644"; transcript_id "ENSE00002128496"
8	bjp	exon	101393086	101393186	2	-	.	gene_id "ENSG00000253644"; transcript_id "ENSE00002114752"
8	bjp	exon	101397636	101397933	2	-	.	gene_id "ENSG00000239211"; transcript_id "ENSE00001864107"
8	bjp	exon	101411873	101412208	2	-	.	gene_id "ENSG00000254084"; transcript_id "ENSE00002113179"
8	bjp	exon	101452211	101452452	2	-	.	gene_id "ENSG00000254084"; transcript_id "ENSE00002118046"
8	bjp	exon	101461177	101461617	2	-	.	gene_id "ENSG00000254024"; transcript_id "ENSE00002120529"
8	bjp	exon	101492432	101492449	2	+	.	gene_id "ENSG00000083307"; transcript_id "ENSG00000083307.1_M3"
8	bjp	exon	101492500	101492849	2	+	.	gene_id "ENSG00000083307"; transcript_id "ENSG00000083307.1_M5"
8	bjp	exon	101528723	101529143	2	-	.	gene_id "ENSG00000253991"; transcript_id "ENSE00002116388"
8	bjp	exon	101529452	101529569	2	-	.	gene_id "ENSG00000253991"; transcript_id "ENSE00002098494"
8	bjp	exon	101543241	101544070	2	+	.	gene_id "ENSG00000083307"; transcript_id "ENSG00000083307.1_M2"
8	bjp	exon	101552715	101552782	2	+	.	gene_id "ENSG00000083307"; transcript_id "ENSE00000700696"
8	bjp	exon	101558419	101558812	2	+	.	gene_id "ENSG00000083307"; transcript_id "ENSE00000819094"
8	bjp	exon	101562008	101562488	2	-	.	gene_id "ENSG00000253153"; transcript_id "ENSE00002099499"
8	bjp	exon	101570339	101570394	2	+	.	gene_id "ENSG00000083307"; transcript_id "ENSE00000700687"
8	bjp	exon	101573668	101573824	2	+	.	gene_id "ENSG00000083307"; transcript_id "ENSE00000700683"
8	bjp	exon	101577408	101577519	2	+	.	gene_id "ENSG00000083307"; transcript_id "ENSE00000700681"
8	bjp	exon	101599057	101599151	2	+	.	gene_id "ENSG00000083307"; transcript_id "ENSE00000819095"
8	bjp	exon	101619539	101619697	2	+	.	gene_id "ENSG00000083307"; transcript_id "ENSE00000700676"
8	bjp	exon	101631637	101631724	2	+	.	gene_id "ENSG00000083307"; transcript_id "ENSE00000700673"
8	bjp	exon	101632226	101632365	2	+	.	gene_id "ENSG00000083307"; transcript_id "ENSE00003517471"
8	bjp	exon	101636770	101636928	2	+	.	gene_id "ENSG00000083307"; transcript_id "ENSG00000083307.2_M2"
8	bjp	exon	101644131	101644225	2	+	.	gene_id "ENSG00000083307"; transcript_id "ENSE00003508230"
8	bjp	exon	101649414	101649499	2	+	.	gene_id "ENSG00000083307"; transcript_id "ENSE00003463184"
8	bjp	exon	101664454	101664518	2	+	.	gene_id "ENSG00000083307"; transcript_id "ENSG00000083307.2_M3"
8	bjp	exon	101666589	101669726	2	+	.	gene_id "ENSG00000083307"; transcript_id "ENSG00000083307.3_M2"
8	bjp	exon	101686543	101686546	2	-	.	gene_id "ENSG00000104490"; transcript_id "ENSE00001193170_F1"
8	bjp	exon	101686783	101688968	2	-	.	gene_id "ENSG00000104490"; transcript_id "ENSG00000104490.1_M7"
8	bjp	exon	101689094	101689406	2	-	.	gene_id "ENSG00000104490"; transcript_id "ENSG00000104490.1_M6"
8	bjp	exon	101692791	101694389	2	-	.	gene_id "ENSG00000104490"; transcript_id "ENSG00000104490.1_M3"
8	bjp	exon	101719252	101719648	2	-	.	gene_id "ENSG00000104490"; transcript_id "ENSG00000104490.1_M17"
8	bjp	exon	101721213	101721351	2	-	.	gene_id "ENSG00000104490"; transcript_id "ENSE00002132543"
8	bjp	exon	101745825	101745993	2	-	.	gene_id "ENSG00000104490"; transcript_id "ENSG00000104490.1_M2"
8	bjp	exon	101750598	101750687	2	-	.	gene_id "ENSG00000104490"; transcript_id "ENSE00002102933"
8	bjp	exon	101779922	101779979	2	-	.	gene_id "ENSG00000104490"; transcript_id "ENSG00000104490.3_M2"
8	bjp	exon	101785855	101786052	2	-	.	gene_id "ENSG00000104490"; transcript_id "ENSG00000104490.4_M2"
8	bjp	exon	101790862	101790977	2	-	.	gene_id "ENSG00000104490"; transcript_id "ENSG00000104490.2_M6"
8	bjp	exon	101852572	101852670	2	-	.	gene_id "ENSG00000104490"; transcript_id "ENSE00002097865"
8	bjp	exon	101887141	101887227	2	-	.	gene_id "ENSG00000104490"; transcript_id "ENSE00001231633"
8	bjp	exon	101915512	101915858	2	-	.	gene_id "ENSG00000104490"; transcript_id "ENSG00000104490.5_M2"
8	bjp	exon	101950258	101950360	2	-	.	gene_id "ENSG00000104490"; transcript_id "ENSE00002095961"
8	bjp	exon	101975260	101975329	2	-	.	gene_id "ENSG00000104490"; transcript_id "ENSE00002115721"
8	bjp	exon	101986456	101986606	2	-	.	gene_id "ENSG00000104490"; transcript_id "ENSG00000104490.6_M2"
8	bjp	exon	102020237	102020406	2	-	.	gene_id "ENSG00000104490"; transcript_id "ENSG00000104490.7_M2"
8	bjp	exon	102029010	102029096	2	-	.	gene_id "ENSG00000104490"; transcript_id "ENSE00002094870"
8	bjp	exon	102069989	102070106	2	-	.	gene_id "ENSG00000104490"; transcript_id "ENSE00002108027"
8	bjp	exon	102124237	102124334	2	-	.	gene_id "ENSG00000104490"; transcript_id "ENSG00000104490.3_M6"
8	bjp	exon	102124570	102124907	2	-	.	gene_id "ENSG00000104490"; transcript_id "ENSG00000104490.3_M3"
8	bjp	exon	102125432	102125515	2	+	.	gene_id "ENSG00000266756"; transcript_id "ENSE00002714255"
8	bjp	exon	102154550	102154725	2	+	.	gene_id "ENSG00000254492"; transcript_id "ENSE00002147189"
8	bjp	exon	102204502	102208285	2	-	.	gene_id "ENSG00000048392"; transcript_id "ENSG00000048392.1_M7"
8	bjp	exon	102212776	102212889	2	-	.	gene_id "ENSG00000048392"; transcript_id "ENSE00003465301"
8	bjp	exon	102214054	102214229	2	-	.	gene_id "ENSG00000048392"; transcript_id "ENSG00000048392.1_M2"
8	bjp	exon	102218814	102219015	2	-	.	gene_id "ENSG00000048392"; transcript_id "ENSG00000048392.2_M2"
8	bjp	exon	102224046	102224140	2	-	.	gene_id "ENSG00000048392"; transcript_id "ENSE00000926194"
8	bjp	exon	102224885	102225018	2	-	.	gene_id "ENSG00000048392"; transcript_id "ENSG00000048392.3_M2"
8	bjp	exon	102225918	102226034	2	-	.	gene_id "ENSG00000048392"; transcript_id "ENSG00000048392.4_M2"
8	bjp	exon	102232149	102232304	2	-	.	gene_id "ENSG00000048392"; transcript_id "ENSG00000048392.5_M2"
8	bjp	exon	102238441	102238797	2	-	.	gene_id "ENSG00000048392"; transcript_id "ENSG00000048392.6_M2"
8	bjp	exon	102238827	102239118	2	-	.	gene_id "ENSG00000048392"; transcript_id "ENSG00000048392.1_M3"
8	bjp	exon	102239394	102239700	2	+	.	gene_id "ENSG00000246263"; transcript_id "ENSE00002128087"
8	bjp	exon	102242040	102242226	2	-	.	gene_id "ENSG00000253328"; transcript_id "ENSE00002119350"
8	bjp	exon	102242512	102242619	2	-	.	gene_id "ENSG00000253328"; transcript_id "ENSE00002097503"
8	bjp	exon	102243609	102244121	2	+	.	gene_id "ENSG00000246263"; transcript_id "ENSG00000246263.1_M2"
8	bjp	exon	102251799	102253011	2	+	.	gene_id "ENSG00000246263"; transcript_id "ENSG00000246263.2_M2"
8	bjp	exon	102253334	102254514	2	-	.	gene_id "ENSG00000104517"; transcript_id "ENSG00000104517.1_M4"
8	bjp	exon	102256392	102257631	2	+	.	gene_id "ENSG00000272037"; transcript_id "ENSE00003696215_F1"
8	bjp	exon	102257718	102257821	2	+	.	gene_id "ENSG00000272037"; transcript_id "ENSE00003696215_F2"
8	bjp	exon	102258316	102258424	2	-	.	gene_id "ENSG00000104517"; transcript_id "ENSE00002112324"
8	bjp	exon	102258985	102259129	2	-	.	gene_id "ENSG00000104517"; transcript_id "ENSE00003473910"
8	bjp	exon	102261146	102261259	2	-	.	gene_id "ENSG00000104517"; transcript_id "ENSE00003585435"
8	bjp	exon	102261915	102262070	2	-	.	gene_id "ENSG00000104517"; transcript_id "ENSG00000104517.1_M2"
8	bjp	exon	102264474	102264558	2	-	.	gene_id "ENSG00000104517"; transcript_id "ENSE00003259418"
8	bjp	exon	102265100	102265278	2	-	.	gene_id "ENSG00000104517"; transcript_id "ENSG00000104517.2_M4"
8	bjp	exon	102266947	102268718	2	-	.	gene_id "ENSG00000104517"; transcript_id "ENSG00000104517.1_M3"
8	bjp	exon	102268978	102269108	2	-	.	gene_id "ENSG00000104517"; transcript_id "ENSE00001165952"
8	bjp	exon	102270039	102270183	2	-	.	gene_id "ENSG00000104517"; transcript_id "ENSE00001165958"
8	bjp	exon	102271134	102271245	2	-	.	gene_id "ENSG00000104517"; transcript_id "ENSG00000104517.2_M2"
8	bjp	exon	102272529	102272931	2	-	.	gene_id "ENSG00000104517"; transcript_id "ENSG00000104517.3_M2"
8	bjp	exon	102275521	102275619	2	-	.	gene_id "ENSG00000104517"; transcript_id "ENSE00001166231"
8	bjp	exon	102275708	102275828	2	-	.	gene_id "ENSG00000104517"; transcript_id "ENSE00003538593"
8	bjp	exon	102276774	102276820	2	-	.	gene_id "ENSG00000104517"; transcript_id "ENSE00002120227"
8	bjp	exon	102276972	102277192	2	-	.	gene_id "ENSG00000104517"; transcript_id "ENSE00001166243"
8	bjp	exon	102278826	102278939	2	-	.	gene_id "ENSG00000104517"; transcript_id "ENSE00001166252"
8	bjp	exon	102279036	102279208	2	-	.	gene_id "ENSG00000104517"; transcript_id "ENSE00001166257"
8	bjp	exon	102280394	102280467	2	-	.	gene_id "ENSG00000104517"; transcript_id "ENSE00001166262"
8	bjp	exon	102281289	102281519	2	-	.	gene_id "ENSG00000104517"; transcript_id "ENSE00001166266"
8	bjp	exon	102285127	102285338	2	-	.	gene_id "ENSG00000104517"; transcript_id "ENSE00001166270"
8	bjp	exon	102285513	102285781	2	-	.	gene_id "ENSG00000104517"; transcript_id "ENSE00001505163"
8	bjp	exon	102286360	102286617	2	-	.	gene_id "ENSG00000104517"; transcript_id "ENSE00001505164"
8	bjp	exon	102287433	102287564	2	-	.	gene_id "ENSG00000104517"; transcript_id "ENSG00000104517.4_M2"
8	bjp	exon	102288155	102288266	2	-	.	gene_id "ENSG00000104517"; transcript_id "ENSE00003568252"
8	bjp	exon	102289453	102289576	2	-	.	gene_id "ENSG00000104517"; transcript_id "ENSG00000104517.5_M2"
8	bjp	exon	102293605	102293844	2	-	.	gene_id "ENSG00000104517"; transcript_id "ENSG00000104517.6_M2"
8	bjp	exon	102293955	102294115	2	-	.	gene_id "ENSG00000104517"; transcript_id "ENSE00001166314"
8	bjp	exon	102294982	102295111	2	-	.	gene_id "ENSG00000104517"; transcript_id "ENSE00001166319"
8	bjp	exon	102295204	102295330	2	-	.	gene_id "ENSG00000104517"; transcript_id "ENSE00001166320"
8	bjp	exon	102295414	102295532	2	-	.	gene_id "ENSG00000104517"; transcript_id "ENSE00001505165"
8	bjp	exon	102295636	102295782	2	-	.	gene_id "ENSG00000104517"; transcript_id "ENSE00001505166"
8	bjp	exon	102296893	102296984	2	-	.	gene_id "ENSG00000104517"; transcript_id "ENSE00001166336"
8	bjp	exon	102297458	102297606	2	-	.	gene_id "ENSG00000104517"; transcript_id "ENSE00001166340"
8	bjp	exon	102298392	102298489	2	-	.	gene_id "ENSG00000104517"; transcript_id "ENSE00001166347"
8	bjp	exon	102298848	102298971	2	-	.	gene_id "ENSG00000104517"; transcript_id "ENSG00000104517.2_M3"
8	bjp	exon	102299452	102299547	2	-	.	gene_id "ENSG00000104517"; transcript_id "ENSG00000104517.7_M2"
8	bjp	exon	102300000	102300151	2	-	.	gene_id "ENSG00000104517"; transcript_id "ENSE00001166360"
8	bjp	exon	102304043	102304169	2	-	.	gene_id "ENSG00000104517"; transcript_id "ENSG00000104517.8_M2"
8	bjp	exon	102305085	102305295	2	-	.	gene_id "ENSG00000104517"; transcript_id "ENSG00000104517.3_M3"
8	bjp	exon	102311299	102311496	2	-	.	gene_id "ENSG00000104517"; transcript_id "ENSE00001166374"
8	bjp	exon	102311735	102311889	2	-	.	gene_id "ENSG00000104517"; transcript_id "ENSE00001166379"
8	bjp	exon	102312134	102312245	2	-	.	gene_id "ENSG00000104517"; transcript_id "ENSE00001166383"
8	bjp	exon	102312342	102312485	2	-	.	gene_id "ENSG00000104517"; transcript_id "ENSE00001166389"
8	bjp	exon	102313804	102313916	2	-	.	gene_id "ENSG00000104517"; transcript_id "ENSE00001166396"
8	bjp	exon	102314744	102314853	2	-	.	gene_id "ENSG00000104517"; transcript_id "ENSE00001166401"
8	bjp	exon	102323311	102323495	2	-	.	gene_id "ENSG00000104517"; transcript_id "ENSE00001166407"
8	bjp	exon	102326546	102326663	2	-	.	gene_id "ENSG00000104517"; transcript_id "ENSE00001166412"
8	bjp	exon	102327742	102327896	2	-	.	gene_id "ENSG00000104517"; transcript_id "ENSE00001166417"
8	bjp	exon	102329090	102329200	2	-	.	gene_id "ENSG00000104517"; transcript_id "ENSE00001166425"
8	bjp	exon	102329283	102329399	2	-	.	gene_id "ENSG00000104517"; transcript_id "ENSE00001166431"
8	bjp	exon	102342473	102342684	2	-	.	gene_id "ENSG00000104517"; transcript_id "ENSG00000104517.9_M2"
8	bjp	exon	102345396	102345545	2	-	.	gene_id "ENSG00000104517"; transcript_id "ENSE00000981211"
8	bjp	exon	102345896	102346395	2	-	.	gene_id "ENSG00000104517"; transcript_id "ENSG00000104517.10_M2"
8	bjp	exon	102346903	102347092	2	-	.	gene_id "ENSG00000104517"; transcript_id "ENSG00000104517.11_M2"
8	bjp	exon	102359652	102360190	2	-	.	gene_id "ENSG00000104517"; transcript_id "ENSG00000104517.12_M2"
8	bjp	exon	102360589	102360665	2	-	.	gene_id "ENSG00000104517"; transcript_id "ENSE00003551983"
8	bjp	exon	102361125	102361209	2	-	.	gene_id "ENSG00000104517"; transcript_id "ENSG00000104517.13_M2"
8	bjp	exon	102361582	102361626	2	-	.	gene_id "ENSG00000104517"; transcript_id "ENSE00000981200"
8	bjp	exon	102412173	102412841	2	-	.	gene_id "ENSG00000104517"; transcript_id "ENSG00000104517.4_M3"
8	bjp	exon	102417979	102418953	2	+	.	gene_id "ENSG00000253923"; transcript_id "ENSE00002131051"
8	bjp	exon	102421197	102421322	2	+	.	gene_id "ENSG00000221387"; transcript_id "ENSE00001809147"
8	bjp	exon	102451763	102452012	2	+	.	gene_id "ENSG00000271612"; transcript_id "ENSE00003621003"
8	bjp	exon	102503753	102504137	2	+	.	gene_id "ENSG00000240724"; transcript_id "ENSE00001838197"
8	bjp	exon	102528740	102528855	2	+	.	gene_id "ENSG00000253633"; transcript_id "ENSG00000253633.1_M2"
8	bjp	exon	102529311	102529801	2	+	.	gene_id "ENSG00000253633"; transcript_id "ENSE00002139162"
8	bjp	exon	102533241	102533339	2	-	.	gene_id "ENSG00000252593"; transcript_id "ENSE00002089061"
8	bjp	exon	102533755	102533865	2	+	.	gene_id "ENSG00000253633"; transcript_id "ENSE00002091027"
8	bjp	exon	102535733	102535960	2	+	.	gene_id "ENSG00000253633"; transcript_id "ENSE00002117474"
8	bjp	exon	102538384	102538668	2	+	.	gene_id "ENSG00000253633"; transcript_id "ENSE00002117694"
8	bjp	exon	102551572	102552047	2	+	.	gene_id "ENSG00000155087"; transcript_id "ENSE00001019109"
8	bjp	exon	102621509	102622331	2	-	.	gene_id "ENSG00000253382"; transcript_id "ENSE00002116992"
8	bjp	exon	102648779	102650391	2	-	.	gene_id "ENSG00000155090"; transcript_id "ENSG00000155090.1_M2"
8	bjp	exon	102651149	102652061	2	-	.	gene_id "ENSG00000155090"; transcript_id "ENSE00001019116"
8	bjp	exon	102652164	102652397	2	-	.	gene_id "ENSG00000155090"; transcript_id "ENSE00001617611"
8	bjp	exon	102653470	102654375	2	-	.	gene_id "ENSG00000155090"; transcript_id "ENSE00001523181"
8	bjp	exon	102655566	102655902	2	-	.	gene_id "ENSG00000155090"; transcript_id "ENSE00001192585"
8	bjp	exon	102666203	102666339	2	+	.	gene_id "ENSG00000283959"; transcript_id "ENSE00003805037"
8	bjp	exon	102670140	102670270	2	+	.	gene_id "ENSG00000283959"; transcript_id "ENSE00003802206"
8	bjp	exon	102683580	102683754	2	+	.	gene_id "ENSG00000283959"; transcript_id "ENSE00003807372"
8	bjp	exon	102685755	102687118	2	+	.	gene_id "ENSG00000283959"; transcript_id "ENSE00003809552"
8	bjp	exon	102688317	102688578	2	-	.	gene_id "ENSG00000250684"; transcript_id "ENSE00002082442"
8	bjp	exon	102688740	102688906	2	-	.	gene_id "ENSG00000250684"; transcript_id "ENSE00002036132"
8	bjp	exon	102805517	102805575	2	+	.	gene_id "ENSG00000253669"; transcript_id "ENSE00002135616"
8	bjp	exon	102806822	102808553	2	+	.	gene_id "ENSG00000253669"; transcript_id "ENSE00002112568"
8	bjp	exon	102808934	102809971	2	+	.	gene_id "ENSG00000253669"; transcript_id "ENSG00000253669.1_M2"
8	bjp	exon	102826357	102828678	2	-	.	gene_id "ENSG00000155096"; transcript_id "ENSG00000155096.1_M3"
8	bjp	exon	102829272	102829486	2	-	.	gene_id "ENSG00000155096"; transcript_id "ENSE00003495066"
8	bjp	exon	102829821	102829936	2	-	.	gene_id "ENSG00000155096"; transcript_id "ENSE00003560251"
8	bjp	exon	102833056	102833218	2	-	.	gene_id "ENSG00000155096"; transcript_id "ENSE00001019156"
8	bjp	exon	102834189	102834263	2	-	.	gene_id "ENSG00000155096"; transcript_id "ENSG00000155096.2_M3"
8	bjp	exon	102834666	102835475	2	-	.	gene_id "ENSG00000155096"; transcript_id "ENSG00000155096.1_M2"
8	bjp	exon	102836246	102836541	2	-	.	gene_id "ENSG00000155096"; transcript_id "ENSG00000155096.2_M2"
8	bjp	exon	102838744	102838916	2	-	.	gene_id "ENSG00000155096"; transcript_id "ENSG00000155096.3_M2"
8	bjp	exon	102839650	102839823	2	-	.	gene_id "ENSG00000155096"; transcript_id "ENSE00003656961"
8	bjp	exon	102843551	102843747	2	-	.	gene_id "ENSG00000155096"; transcript_id "ENSG00000155096.3_M3"
8	bjp	exon	102849999	102850165	2	-	.	gene_id "ENSG00000155096"; transcript_id "ENSG00000155096.4_M2"
8	bjp	exon	102855378	102856075	2	+	.	gene_id "ENSG00000253385"; transcript_id "ENSE00002124625"
8	bjp	exon	102858013	102858150	2	-	.	gene_id "ENSG00000155096"; transcript_id "ENSG00000155096.4_M3"
8	bjp	exon	102859070	102859188	2	-	.	gene_id "ENSG00000155096"; transcript_id "ENSE00002117145"
8	bjp	exon	102863807	102864299	2	-	.	gene_id "ENSG00000155096"; transcript_id "ENSG00000155096.1_M4"
8	bjp	exon	102864624	102864737	2	-	.	gene_id "ENSG00000155096"; transcript_id "ENSE00002107290_F2"
8	bjp	exon	102864911	102864994	2	+	.	gene_id "ENSG00000253320"; transcript_id "ENSE00002137908"
8	bjp	exon	102865103	102865319	2	+	.	gene_id "ENSG00000253320"; transcript_id "ENSG00000253320.1_M2"
8	bjp	exon	102872277	102872412	2	-	.	gene_id "ENSG00000155096"; transcript_id "ENSE00002130494"
8	bjp	exon	102879895	102880214	2	+	.	gene_id "ENSG00000253320"; transcript_id "ENSG00000253320.1_M4"
8	bjp	exon	102882310	102882487	2	+	.	gene_id "ENSG00000253320"; transcript_id "ENSE00002102917"
8	bjp	exon	102885132	102885589	2	+	.	gene_id "ENSG00000253320"; transcript_id "ENSE00002119707"
8	bjp	exon	102886918	102887147	2	-	.	gene_id "ENSG00000155096"; transcript_id "ENSE00002139296"
8	bjp	exon	102891876	102892341	2	+	.	gene_id "ENSG00000253263"; transcript_id "ENSE00002104904"
8	bjp	exon	102903792	102903877	2	+	.	gene_id "ENSG00000253320"; transcript_id "ENSE00002096566"
8	bjp	exon	102904224	102904502	2	+	.	gene_id "ENSG00000253320"; transcript_id "ENSG00000253320.1_M3"
8	bjp	exon	102905064	102905295	2	+	.	gene_id "ENSG00000253320"; transcript_id "ENSG00000253320.2_M2"
8	bjp	exon	102925032	102925123	2	+	.	gene_id "ENSG00000253320"; transcript_id "ENSE00002134836"
8	bjp	exon	102930182	102930518	2	+	.	gene_id "ENSG00000253320"; transcript_id "ENSE00002100495"
8	bjp	exon	102935995	102936130	2	+	.	gene_id "ENSG00000253320"; transcript_id "ENSE00002110438"
8	bjp	exon	102937433	102937757	2	+	.	gene_id "ENSG00000253320"; transcript_id "ENSG00000253320.2_M3"
8	bjp	exon	102941623	102941698	2	+	.	gene_id "ENSG00000253320"; transcript_id "ENSE00002130567"
8	bjp	exon	102941921	102942053	2	+	.	gene_id "ENSG00000253320"; transcript_id "ENSG00000253320.3_M2"
8	bjp	exon	102950467	102950564	2	-	.	gene_id "ENSG00000201216"; transcript_id "ENSE00001439109"
8	bjp	exon	102967597	102967673	2	+	.	gene_id "ENSG00000253320"; transcript_id "ENSE00002128223"
8	bjp	exon	102972321	102972371	2	+	.	gene_id "ENSG00000253320"; transcript_id "ENSE00002123343"
8	bjp	exon	102977587	102977876	2	+	.	gene_id "ENSG00000253320"; transcript_id "ENSG00000253320.2_M4"
8	bjp	exon	102978785	102978955	2	+	.	gene_id "ENSG00000254281"; transcript_id "ENSE00002091639"
8	bjp	exon	102992250	102992407	2	+	.	gene_id "ENSG00000254281"; transcript_id "ENSE00002138478"
8	bjp	exon	102995625	102995682	2	+	.	gene_id "ENSG00000254281"; transcript_id "ENSE00002094766"
8	bjp	exon	103000009	103000184	2	+	.	gene_id "ENSG00000254281"; transcript_id "ENSE00002100913"
8	bjp	exon	103016744	103017589	2	+	.	gene_id "ENSG00000253663"; transcript_id "ENSE00002104753"
8	bjp	exon	103020187	103020358	2	-	.	gene_id "ENSG00000254236"; transcript_id "ENSE00002089883"
8	bjp	exon	103021063	103021186	2	+	.	gene_id "ENSG00000155097"; transcript_id "ENSG00000155097.1_M3"
8	bjp	exon	103021226	103021428	2	-	.	gene_id "ENSG00000254236"; transcript_id "ENSE00002124399_F1"
8	bjp	exon	103040798	103040968	2	+	.	gene_id "ENSG00000155097"; transcript_id "ENSE00001019178"
8	bjp	exon	103042340	103042407	2	+	.	gene_id "ENSG00000155097"; transcript_id "ENSE00003562551"
8	bjp	exon	103048870	103048955	2	+	.	gene_id "ENSG00000155097"; transcript_id "ENSE00003540937"
8	bjp	exon	103051050	103051144	2	+	.	gene_id "ENSG00000155097"; transcript_id "ENSG00000155097.1_M2"
8	bjp	exon	103052731	103052822	2	+	.	gene_id "ENSG00000155097"; transcript_id "ENSE00003489610"
8	bjp	exon	103053884	103053982	2	+	.	gene_id "ENSG00000155097"; transcript_id "ENSE00003604266"
8	bjp	exon	103055868	103055936	2	+	.	gene_id "ENSG00000155097"; transcript_id "ENSE00003534657"
8	bjp	exon	103062955	103063047	2	+	.	gene_id "ENSG00000155097"; transcript_id "ENSE00003507216"
8	bjp	exon	103063135	103063270	2	+	.	gene_id "ENSG00000155097"; transcript_id "ENSG00000155097.2_M2"
8	bjp	exon	103064560	103064811	2	+	.	gene_id "ENSG00000155097"; transcript_id "ENSG00000155097.3_M2"
8	bjp	exon	103066321	103066447	2	+	.	gene_id "ENSG00000155097"; transcript_id "ENSE00003500376"
8	bjp	exon	103068652	103073051	2	+	.	gene_id "ENSG00000155097"; transcript_id "ENSG00000155097.1_M5"
8	bjp	exon	103085651	103086590	2	+	.	gene_id "ENSG00000253795"; transcript_id "ENSE00002090660"
8	bjp	exon	103088796	103088955	2	+	.	gene_id "ENSG00000253556"; transcript_id "ENSE00002128495"
8	bjp	exon	103089423	103090671	2	+	.	gene_id "ENSG00000253556"; transcript_id "ENSE00002137438"
8	bjp	exon	103091263	103091509	2	+	.	gene_id "ENSG00000253977"; transcript_id "ENSE00002138139"
8	bjp	exon	103121032	103121213	2	+	.	gene_id "ENSG00000250929"; transcript_id "ENSE00002028707"
8	bjp	exon	103132593	103132962	2	+	.	gene_id "ENSG00000250929"; transcript_id "ENSE00002036832_F1"
8	bjp	exon	103132967	103133369	2	-	.	gene_id "ENSG00000236939"; transcript_id "ENSG00000236939.1_M2"
8	bjp	exon	103140710	103141057	2	+	.	gene_id "ENSG00000164929"; transcript_id "ENSG00000164929.1_M4"
8	bjp	exon	103141254	103141342	2	-	.	gene_id "ENSG00000236939"; transcript_id "ENSE00001744635"
8	bjp	exon	103141459	103141475	2	-	.	gene_id "ENSG00000236939"; transcript_id "ENSE00002114409"
8	bjp	exon	103153139	103153310	2	+	.	gene_id "ENSG00000164929"; transcript_id "ENSE00002119920"
8	bjp	exon	103154614	103154689	2	+	.	gene_id "ENSG00000265657"; transcript_id "ENSE00002719005"
8	bjp	exon	103156990	103157038	2	-	.	gene_id "ENSG00000247081"; transcript_id "ENSE00002125790"
8	bjp	exon	103165509	103166296	2	-	.	gene_id "ENSG00000247081"; transcript_id "ENSG00000247081.1_M3"
8	bjp	exon	103171936	103172140	2	-	.	gene_id "ENSG00000247081"; transcript_id "ENSG00000247081.1_M2"
8	bjp	exon	103183367	103183449	2	+	.	gene_id "ENSG00000164929"; transcript_id "ENSE00001162084"
8	bjp	exon	103190964	103191446	2	-	.	gene_id "ENSG00000247081"; transcript_id "ENSG00000247081.2_M2"
8	bjp	exon	103198099	103198160	2	+	.	gene_id "ENSG00000164929"; transcript_id "ENSE00001162098"
8	bjp	exon	103200658	103200762	2	+	.	gene_id "ENSG00000164929"; transcript_id "ENSE00001166591"
8	bjp	exon	103208192	103208497	2	+	.	gene_id "ENSG00000164929"; transcript_id "ENSE00002135546"
8	bjp	exon	103212919	103213085	2	+	.	gene_id "ENSG00000164929"; transcript_id "ENSE00003573456"
8	bjp	exon	103213331	103213594	2	+	.	gene_id "ENSG00000164929"; transcript_id "ENSG00000164929.1_M2"
8	bjp	exon	103214921	103215003	2	+	.	gene_id "ENSG00000164929"; transcript_id "ENSE00002138459"
8	bjp	exon	103219465	103219554	2	+	.	gene_id "ENSG00000164929"; transcript_id "ENSE00002125588"
8	bjp	exon	103227989	103228424	2	+	.	gene_id "ENSG00000164929"; transcript_id "ENSG00000164929.1_M6"
8	bjp	exon	103228761	103229067	2	+	.	gene_id "ENSG00000164929"; transcript_id "ENSG00000164929.1_M3"
8	bjp	exon	103229315	103230305	2	+	.	gene_id "ENSG00000164929"; transcript_id "ENSG00000164929.2_M2"
8	bjp	exon	103245778	103246684	2	-	.	gene_id "ENSG00000247081"; transcript_id "ENSG00000247081.2_M3"
8	bjp	exon	103267242	103267520	2	-	.	gene_id "ENSG00000247081"; transcript_id "ENSG00000247081.3_M2"
8	bjp	exon	103268268	103268472	2	-	.	gene_id "ENSG00000247081"; transcript_id "ENSG00000247081.4_M2"
8	bjp	exon	103268692	103268843	2	-	.	gene_id "ENSG00000247081"; transcript_id "ENSE00001976015"
8	bjp	exon	103277978	103278021	2	-	.	gene_id "ENSG00000247081"; transcript_id "ENSE00002094443"
8	bjp	exon	103285733	103285907	2	-	.	gene_id "ENSG00000247081"; transcript_id "ENSG00000247081.1_M4"
8	bjp	exon	103298349	103298432	2	-	.	gene_id "ENSG00000247081"; transcript_id "ENSG00000247081.3_M3"
8	bjp	exon	103298571	103298772	2	-	.	gene_id "ENSG00000247081"; transcript_id "ENSG00000247081.5_M2"
8	bjp	exon	103298831	103298995	2	+	.	gene_id "ENSG00000164930"; transcript_id "ENSG00000164930.1_M3"
8	bjp	exon	103299954	103300284	2	+	.	gene_id "ENSG00000164930"; transcript_id "ENSG00000164930.1_M4"
8	bjp	exon	103307751	103307880	2	+	.	gene_id "ENSG00000164930"; transcript_id "ENSE00002126932"
8	bjp	exon	103318590	103318786	2	+	.	gene_id "ENSG00000164930"; transcript_id "ENSE00003590522"
8	bjp	exon	103324481	103325498	2	+	.	gene_id "ENSG00000164930"; transcript_id "ENSG00000164930.2_M3"
8	bjp	exon	103371515	103371806	2	+	.	gene_id "ENSG00000164932"; transcript_id "ENSG00000164932.1_M2"
8	bjp	exon	103372433	103372659	2	+	.	gene_id "ENSG00000164932"; transcript_id "ENSE00001294618"
8	bjp	exon	103375738	103376051	2	+	.	gene_id "ENSG00000164932"; transcript_id "ENSG00000164932.2_M2"
8	bjp	exon	103377138	103377323	2	+	.	gene_id "ENSG00000164932"; transcript_id "ENSE00002110415"
8	bjp	exon	103378027	103378243	2	+	.	gene_id "ENSG00000164932"; transcript_id "ENSE00003596572"
8	bjp	exon	103382458	103382997	2	+	.	gene_id "ENSG00000164932"; transcript_id "ENSG00000164932.1_M3"
8	bjp	exon	103383078	103383854	2	-	.	gene_id "ENSG00000266289"; transcript_id "ENSE00002721765"
8	bjp	exon	103398635	103400546	2	-	.	gene_id "ENSG00000164933"; transcript_id "ENSG00000164933.1_M2"
8	bjp	exon	103401487	103401661	2	-	.	gene_id "ENSG00000164933"; transcript_id "ENSG00000164933.2_M2"
8	bjp	exon	103401941	103402703	2	-	.	gene_id "ENSG00000164933"; transcript_id "ENSG00000164933.3_M2"
8	bjp	exon	103403164	103403324	2	-	.	gene_id "ENSG00000164933"; transcript_id "ENSE00003477724"
8	bjp	exon	103404776	103404861	2	-	.	gene_id "ENSG00000164933"; transcript_id "ENSE00001088754"
8	bjp	exon	103407634	103407784	2	-	.	gene_id "ENSG00000164933"; transcript_id "ENSE00003496913"
8	bjp	exon	103415190	103415516	2	+	.	gene_id "ENSG00000164934"; transcript_id "ENSG00000164934.1_M6"
8	bjp	exon	103420264	103420648	2	+	.	gene_id "ENSG00000164934"; transcript_id "ENSG00000164934.1_M2"
8	bjp	exon	103427097	103430689	2	+	.	gene_id "ENSG00000164934"; transcript_id "ENSG00000164934.2_M6"
8	bjp	exon	103439482	103443453	2	+	.	gene_id "ENSG00000164934"; transcript_id "ENSG00000164934.3_M6"
8	bjp	exon	103464389	103468985	2	+	.	gene_id "ENSG00000261670"; transcript_id "ENSE00002611764"
8	bjp	exon	103481266	103481619	2	-	.	gene_id "ENSG00000271830"; transcript_id "ENSE00003697296"
8	bjp	exon	103483398	103483515	2	-	.	gene_id "ENSG00000253477"; transcript_id "ENSG00000253477.1_M2"
8	bjp	exon	103489697	103489849	2	-	.	gene_id "ENSG00000253477"; transcript_id "ENSE00002103271"
8	bjp	exon	103498176	103498254	2	-	.	gene_id "ENSG00000253477"; transcript_id "ENSE00002105567"
8	bjp	exon	103498970	103499220	2	-	.	gene_id "ENSG00000253477"; transcript_id "ENSE00002137196"
8	bjp	exon	103500748	103501062	2	+	.	gene_id "ENSG00000176406"; transcript_id "ENSG00000176406.1_M2"
8	bjp	exon	103501400	103501676	2	-	.	gene_id "ENSG00000253477"; transcript_id "ENSE00002137454"
8	bjp	exon	103559099	103559389	2	-	.	gene_id "ENSG00000255105"; transcript_id "ENSE00002179053"
8	bjp	exon	103568603	103568978	2	-	.	gene_id "ENSG00000254644"; transcript_id "ENSE00002186296"
8	bjp	exon	103697086	103697296	2	+	.	gene_id "ENSG00000176406"; transcript_id "ENSE00001323926"
8	bjp	exon	103716309	103716320	2	+	.	gene_id "ENSG00000176406"; transcript_id "ENSE00003775473"
8	bjp	exon	103766227	103766537	2	+	.	gene_id "ENSG00000176406"; transcript_id "ENSE00003533552"
8	bjp	exon	103768263	103768280	2	+	.	gene_id "ENSG00000176406"; transcript_id "ENSE00001521475_F1"
8	bjp	exon	103768502	103769029	2	+	.	gene_id "ENSG00000239344"; transcript_id "ENSE00001930211_F1"
8	bjp	exon	103819220	103819629	2	+	.	gene_id "ENSG00000176406"; transcript_id "ENSG00000176406.1_M4"
8	bjp	exon	103880417	103880689	2	+	.	gene_id "ENSG00000176406"; transcript_id "ENSE00002070578"
8	bjp	exon	103885298	103886223	2	+	.	gene_id "ENSG00000176406"; transcript_id "ENSE00003728795"
8	bjp	exon	103910134	103910201	2	+	.	gene_id "ENSG00000176406"; transcript_id "ENSE00001624282"
8	bjp	exon	103910321	103910529	2	+	.	gene_id "ENSG00000176406"; transcript_id "ENSE00001294745"
8	bjp	exon	103912053	103912172	2	+	.	gene_id "ENSG00000176406"; transcript_id "ENSG00000176406.2_M2"
8	bjp	exon	103915495	103915594	2	+	.	gene_id "ENSG00000176406"; transcript_id "ENSG00000176406.3_M2"
8	bjp	exon	103916414	103916537	2	+	.	gene_id "ENSG00000176406"; transcript_id "ENSE00003480699"
8	bjp	exon	103918441	103918653	2	+	.	gene_id "ENSG00000176406"; transcript_id "ENSG00000176406.4_M2"
8	bjp	exon	103920700	103920998	2	+	.	gene_id "ENSG00000176406"; transcript_id "ENSE00002065338"
8	bjp	exon	103921672	103922008	2	+	.	gene_id "ENSG00000176406"; transcript_id "ENSG00000176406.5_M2"
8	bjp	exon	103927842	103927889	2	+	.	gene_id "ENSG00000176406"; transcript_id "ENSE00003741014"
8	bjp	exon	103931263	103931393	2	+	.	gene_id "ENSG00000176406"; transcript_id "ENSE00003603002"
8	bjp	exon	103936551	103936722	2	+	.	gene_id "ENSG00000176406"; transcript_id "ENSE00003461970"
8	bjp	exon	103942773	103942926	2	+	.	gene_id "ENSG00000176406"; transcript_id "ENSG00000176406.6_M2"
8	bjp	exon	103961065	103961133	2	+	.	gene_id "ENSG00000176406"; transcript_id "ENSE00003671249"
8	bjp	exon	103975350	103977471	2	+	.	gene_id "ENSG00000176406"; transcript_id "ENSG00000176406.7_M2"
8	bjp	exon	103989305	103989421	2	+	.	gene_id "ENSG00000176406"; transcript_id "ENSE00003732221"
8	bjp	exon	103998185	103998250	2	+	.	gene_id "ENSG00000176406"; transcript_id "ENSE00001578659"
8	bjp	exon	104013442	104013621	2	+	.	gene_id "ENSG00000176406"; transcript_id "ENSE00001589343"
8	bjp	exon	104014506	104014615	2	+	.	gene_id "ENSG00000176406"; transcript_id "ENSE00003784735"
8	bjp	exon	104015424	104015456	2	+	.	gene_id "ENSG00000176406"; transcript_id "ENSE00002022373"
8	bjp	exon	104041326	104041358	2	+	.	gene_id "ENSG00000176406"; transcript_id "ENSG00000176406.8_M2"
8	bjp	exon	104068512	104068612	2	+	.	gene_id "ENSG00000176406"; transcript_id "ENSE00001803325"
8	bjp	exon	104093471	104093643	2	+	.	gene_id "ENSG00000176406"; transcript_id "ENSE00001747469"
8	bjp	exon	104094478	104094729	2	+	.	gene_id "ENSG00000176406"; transcript_id "ENSE00002082177"
8	bjp	exon	104148607	104148848	2	+	.	gene_id "ENSG00000176406"; transcript_id "ENSE00001754593"
8	bjp	exon	104223335	104223793	2	+	.	gene_id "ENSG00000176406"; transcript_id "ENSG00000176406.9_M2"
8	bjp	exon	104244916	104245057	2	+	.	gene_id "ENSG00000176406"; transcript_id "ENSE00003713017"
8	bjp	exon	104248701	104248813	2	+	.	gene_id "ENSG00000176406"; transcript_id "ENSE00003750160"
8	bjp	exon	104249487	104249588	2	+	.	gene_id "ENSG00000176406"; transcript_id "ENSE00003719971"
8	bjp	exon	104251602	104256094	2	+	.	gene_id "ENSG00000176406"; transcript_id "ENSG00000176406.2_M4"
8	bjp	exon	104330324	104330437	2	-	.	gene_id "ENSG00000147647"; transcript_id "ENSE00002138301"
8	bjp	exon	104331606	104331730	2	-	.	gene_id "ENSG00000147647"; transcript_id "ENSE00002100061"
8	bjp	exon	104331943	104331964	2	-	.	gene_id "ENSG00000147647"; transcript_id "ENSE00002109115"
8	bjp	exon	104339087	104339465	2	+	.	gene_id "ENSG00000164935"; transcript_id "ENSE00002105844"
8	bjp	exon	104339534	104339862	2	+	.	gene_id "ENSG00000164935"; transcript_id "ENSG00000164935.1_M4"
8	bjp	exon	104340287	104340440	2	+	.	gene_id "ENSG00000164935"; transcript_id "ENSE00002091903"
8	bjp	exon	104348541	104349581	2	+	.	gene_id "ENSG00000164935"; transcript_id "ENSG00000164935.1_M6"
8	bjp	exon	104354877	104355185	2	+	.	gene_id "ENSG00000164935"; transcript_id "ENSG00000164935.1_M2"
8	bjp	exon	104356124	104356689	2	+	.	gene_id "ENSG00000164935"; transcript_id "ENSG00000164935.2_M4"
8	bjp	exon	104379424	104379843	2	-	.	gene_id "ENSG00000147647"; transcript_id "ENSG00000147647.1_M3"
8	bjp	exon	104380513	104381411	2	-	.	gene_id "ENSG00000147647"; transcript_id "ENSG00000147647.1_M4"
8	bjp	exon	104392784	104392991	2	-	.	gene_id "ENSG00000147647"; transcript_id "ENSG00000147647.1_M2"
8	bjp	exon	104411749	104411815	2	-	.	gene_id "ENSG00000147647"; transcript_id "ENSE00002119839"
8	bjp	exon	104418716	104418912	2	-	.	gene_id "ENSG00000147647"; transcript_id "ENSG00000147647.2_M2"
8	bjp	exon	104419512	104421500	2	-	.	gene_id "ENSG00000179577"; transcript_id "ENSG00000179577.1_M3"
8	bjp	exon	104424247	104424389	2	-	.	gene_id "ENSG00000147647"; transcript_id "ENSE00001153806"
8	bjp	exon	104427980	104428121	2	-	.	gene_id "ENSG00000147647"; transcript_id "ENSE00001087723"
8	bjp	exon	104429147	104429701	2	-	.	gene_id "ENSG00000147647"; transcript_id "ENSG00000147647.3_M2"
8	bjp	exon	104444248	104444437	2	-	.	gene_id "ENSG00000147647"; transcript_id "ENSG00000147647.2_M3"
8	bjp	exon	104447324	104447503	2	-	.	gene_id "ENSG00000147647"; transcript_id "ENSE00000981059"
8	bjp	exon	104451246	104451404	2	-	.	gene_id "ENSG00000147647"; transcript_id "ENSE00000981058"
8	bjp	exon	104466657	104467053	2	-	.	gene_id "ENSG00000147647"; transcript_id "ENSG00000147647.4_M2"
8	bjp	exon	104478539	104480783	2	-	.	gene_id "ENSG00000279138"; transcript_id "ENSE00003756842"
8	bjp	exon	104484369	104484465	2	-	.	gene_id "ENSG00000208032"; transcript_id "ENSE00001500303"
8	bjp	exon	104489231	104491539	2	-	.	gene_id "ENSG00000147650"; transcript_id "ENSG00000147650.1_M5"
8	bjp	exon	104495077	104496142	2	-	.	gene_id "ENSG00000147650"; transcript_id "ENSG00000147650.1_M3"
8	bjp	exon	104496972	104498076	2	-	.	gene_id "ENSG00000147650"; transcript_id "ENSG00000147650.2_M3"
8	bjp	exon	104499317	104499519	2	-	.	gene_id "ENSG00000147650"; transcript_id "ENSE00003560569"
8	bjp	exon	104504244	104509074	2	-	.	gene_id "ENSG00000147650"; transcript_id "ENSG00000147650.1_M2"
8	bjp	exon	104531907	104531963	2	-	.	gene_id "ENSG00000147650"; transcript_id "ENSE00000981074"
8	bjp	exon	104566086	104566429	2	+	.	gene_id "ENSG00000253454"; transcript_id "ENSE00002131807"
8	bjp	exon	104699479	104699989	2	-	.	gene_id "ENSG00000283157"; transcript_id "ENSE00003797994"
8	bjp	exon	104703510	104703555	2	-	.	gene_id "ENSG00000283157"; transcript_id "ENSE00003799223"
8	bjp	exon	104703719	104703784	2	+	.	gene_id "ENSG00000169946"; transcript_id "ENSE00002103806"
8	bjp	exon	104714846	104714975	2	+	.	gene_id "ENSG00000169946"; transcript_id "ENSE00002115789"
8	bjp	exon	104827357	104827478	2	+	.	gene_id "ENSG00000169946"; transcript_id "ENSE00002138976"
8	bjp	exon	104833325	104833445	2	+	.	gene_id "ENSG00000169946"; transcript_id "ENSE00002134753"
8	bjp	exon	104895407	104895717	2	+	.	gene_id "ENSG00000169946"; transcript_id "ENSE00002127386"
8	bjp	exon	104981164	104981579	2	-	.	gene_id "ENSG00000243939"; transcript_id "ENSE00001956433"
8	bjp	exon	104990308	104990692	2	-	.	gene_id "ENSG00000253997"; transcript_id "ENSE00002132970"
8	bjp	exon	104991624	104991669	2	+	.	gene_id "ENSG00000169946"; transcript_id "ENSE00002117394"
8	bjp	exon	105142860	105143747	2	-	.	gene_id "ENSG00000254041"; transcript_id "ENSE00002090889"
8	bjp	exon	105167418	105167489	2	-	.	gene_id "ENSG00000254041"; transcript_id "ENSE00002132961"
8	bjp	exon	105188536	105188606	2	-	.	gene_id "ENSG00000254041"; transcript_id "ENSE00002116826"
8	bjp	exon	105194990	105196969	2	-	.	gene_id "ENSG00000253318"; transcript_id "ENSE00002137527"
8	bjp	exon	105246293	105246529	2	+	.	gene_id "ENSG00000169946"; transcript_id "ENSE00002094933"
8	bjp	exon	105287830	105288365	2	-	.	gene_id "ENSG00000243171"; transcript_id "ENSE00001842027"
8	bjp	exon	105318692	105318981	2	+	.	gene_id "ENSG00000169946"; transcript_id "ENSE00001549408"
8	bjp	exon	105319543	105319754	2	+	.	gene_id "ENSG00000169946"; transcript_id "ENSE00002130937"
8	bjp	exon	105387146	105387925	2	+	.	gene_id "ENSG00000169946"; transcript_id "ENSE00002023096"
8	bjp	exon	105414875	105415006	2	+	.	gene_id "ENSG00000169946"; transcript_id "ENSE00002100005"
8	bjp	exon	105419144	105419302	2	+	.	gene_id "ENSG00000169946"; transcript_id "ENSG00000169946.2_M2"
8	bjp	exon	105444280	105444381	2	+	.	gene_id "ENSG00000169946"; transcript_id "ENSE00003553000"
8	bjp	exon	105451558	105451764	2	+	.	gene_id "ENSG00000169946"; transcript_id "ENSE00002130440"
8	bjp	exon	105528884	105528969	2	+	.	gene_id "ENSG00000169946"; transcript_id "ENSE00002108436"
8	bjp	exon	105561363	105561481	2	+	.	gene_id "ENSG00000169946"; transcript_id "ENSG00000169946.3_M2"
8	bjp	exon	105634246	105634357	2	+	.	gene_id "ENSG00000169946"; transcript_id "ENSG00000169946.4_M2"
8	bjp	exon	105662352	105662941	2	-	.	gene_id "ENSG00000253420"; transcript_id "ENSE00002136501"
8	bjp	exon	105669991	105670035	2	+	.	gene_id "ENSG00000254141"; transcript_id "ENSE00002129073"
8	bjp	exon	105675903	105676021	2	+	.	gene_id "ENSG00000254141"; transcript_id "ENSE00002116487"
8	bjp	exon	105678480	105679031	2	+	.	gene_id "ENSG00000254141"; transcript_id "ENSE00002110547"
8	bjp	exon	105684889	105684926	2	-	.	gene_id "ENSG00000253420"; transcript_id "ENSE00002111474"
8	bjp	exon	105685745	105685765	2	-	.	gene_id "ENSG00000253420"; transcript_id "ENSE00002093638"
8	bjp	exon	105690890	105690935	2	+	.	gene_id "ENSG00000169946"; transcript_id "ENSE00002089736"
8	bjp	exon	105737280	105737765	2	-	.	gene_id "ENSG00000243601"; transcript_id "ENSE00001941632"
8	bjp	exon	105780246	105780567	2	-	.	gene_id "ENSG00000251003"; transcript_id "ENSE00002115059"
8	bjp	exon	105782387	105782483	2	-	.	gene_id "ENSG00000251003"; transcript_id "ENSE00002094260"
8	bjp	exon	105784805	105785217	2	-	.	gene_id "ENSG00000251003"; transcript_id "ENSG00000251003.1_M3"
8	bjp	exon	105787067	105787221	2	-	.	gene_id "ENSG00000251003"; transcript_id "ENSE00002092655"
8	bjp	exon	105787449	105787596	2	-	.	gene_id "ENSG00000251003"; transcript_id "ENSE00002106832"
8	bjp	exon	105788718	105789027	2	+	.	gene_id "ENSG00000169946"; transcript_id "ENSG00000169946.5_M2"
8	bjp	exon	105795756	105795897	2	+	.	gene_id "ENSG00000169946"; transcript_id "ENSE00002101419"
8	bjp	exon	105796769	105796906	2	+	.	gene_id "ENSG00000169946"; transcript_id "ENSE00002129552"
8	bjp	exon	105796940	105797224	2	-	.	gene_id "ENSG00000251003"; transcript_id "ENSE00002022160"
8	bjp	exon	105798091	105798442	2	-	.	gene_id "ENSG00000251003"; transcript_id "ENSG00000251003.2_M3"
8	bjp	exon	105798724	105798948	2	+	.	gene_id "ENSG00000169946"; transcript_id "ENSE00003580539"
8	bjp	exon	105801047	105804532	2	+	.	gene_id "ENSG00000169946"; transcript_id "ENSG00000169946.1_M4"
8	bjp	exon	105826570	105826740	2	+	.	gene_id "ENSG00000253526"; transcript_id "ENSE00002121090"
8	bjp	exon	105833765	105834038	2	+	.	gene_id "ENSG00000253526"; transcript_id "ENSE00002108679"
8	bjp	exon	105927642	105927717	2	-	.	gene_id "ENSG00000251003"; transcript_id "ENSG00000251003.1_M2"
8	bjp	exon	105929126	105929238	2	-	.	gene_id "ENSG00000201627"; transcript_id "ENSE00001439520"
8	bjp	exon	106059081	106059136	2	-	.	gene_id "ENSG00000251003"; transcript_id "ENSE00002091711"
8	bjp	exon	106060135	106060234	2	-	.	gene_id "ENSG00000251003"; transcript_id "ENSE00002117037"
8	bjp	exon	106060381	106060524	2	-	.	gene_id "ENSG00000251003"; transcript_id "ENSG00000251003.1_M6"
8	bjp	exon	106215763	106216682	2	+	.	gene_id "ENSG00000213708"; transcript_id "ENSE00002065557"
8	bjp	exon	106265435	106265844	2	-	.	gene_id "ENSG00000254021"; transcript_id "ENSE00002103497"
8	bjp	exon	106268663	106268741	2	-	.	gene_id "ENSG00000254021"; transcript_id "ENSE00002125742"
8	bjp	exon	106270144	106270367	2	+	.	gene_id "ENSG00000254615"; transcript_id "ENSG00000254615.1_M2"
8	bjp	exon	106271705	106272899	2	+	.	gene_id "ENSG00000254615"; transcript_id "ENSG00000254615.2_M2"
8	bjp	exon	106447924	106448048	2	+	.	gene_id "ENSG00000164830"; transcript_id "ENSE00002216243"
8	bjp	exon	106518943	106519139	2	+	.	gene_id "ENSG00000164830"; transcript_id "ENSE00003751246"
8	bjp	exon	106520474	106520562	2	-	.	gene_id "ENSG00000253582"; transcript_id "ENSE00002119536"
8	bjp	exon	106522721	106522833	2	-	.	gene_id "ENSG00000253582"; transcript_id "ENSE00002129843"
8	bjp	exon	106580974	106581251	2	+	.	gene_id "ENSG00000164830"; transcript_id "ENSG00000164830.1_M2"
8	bjp	exon	106604782	106605204	2	+	.	gene_id "ENSG00000164830"; transcript_id "ENSE00002108442"
8	bjp	exon	106618126	106618183	2	+	.	gene_id "ENSG00000164830"; transcript_id "ENSE00001950947"
8	bjp	exon	106656111	106656365	2	-	.	gene_id "ENSG00000253582"; transcript_id "ENSE00002122063"
8	bjp	exon	106657502	106657548	2	-	.	gene_id "ENSG00000253582"; transcript_id "ENSE00002130702"
8	bjp	exon	106657668	106658185	2	+	.	gene_id "ENSG00000164830"; transcript_id "ENSG00000164830.1_M3"
8	bjp	exon	106679210	106679292	2	+	.	gene_id "ENSG00000164830"; transcript_id "ENSE00003661129"
8	bjp	exon	106683199	106683306	2	+	.	gene_id "ENSG00000164830"; transcript_id "ENSE00003516339"
8	bjp	exon	106684246	106684359	2	+	.	gene_id "ENSG00000164830"; transcript_id "ENSG00000164830.2_M2"
8	bjp	exon	106692728	106692877	2	+	.	gene_id "ENSG00000164830"; transcript_id "ENSE00003530747"
8	bjp	exon	106697427	106698013	2	-	.	gene_id "ENSG00000253676"; transcript_id "ENSE00002129350"
8	bjp	exon	106702906	106703090	2	+	.	gene_id "ENSG00000164830"; transcript_id "ENSG00000164830.3_M2"
8	bjp	exon	106706381	106707690	2	+	.	gene_id "ENSG00000164830"; transcript_id "ENSG00000164830.1_M4"
8	bjp	exon	106710622	106710790	2	+	.	gene_id "ENSG00000164830"; transcript_id "ENSE00001087855"
8	bjp	exon	106713823	106713985	2	+	.	gene_id "ENSG00000164830"; transcript_id "ENSE00001087849"
8	bjp	exon	106726012	106726309	2	+	.	gene_id "ENSG00000164830"; transcript_id "ENSG00000164830.2_M3"
8	bjp	exon	106729795	106729856	2	-	.	gene_id "ENSG00000251892"; transcript_id "ENSE00002088360"
8	bjp	exon	106737520	106737600	2	+	.	gene_id "ENSG00000164830"; transcript_id "ENSE00003479118"
8	bjp	exon	106739458	106739583	2	+	.	gene_id "ENSG00000164830"; transcript_id "ENSE00003497307"
8	bjp	exon	106740243	106740495	2	+	.	gene_id "ENSG00000164830"; transcript_id "ENSG00000164830.4_M2"
8	bjp	exon	106742222	106742484	2	+	.	gene_id "ENSG00000164830"; transcript_id "ENSG00000164830.5_M2"
8	bjp	exon	106750806	106752694	2	+	.	gene_id "ENSG00000164830"; transcript_id "ENSG00000164830.1_M7"
8	bjp	exon	106759483	106761514	2	-	.	gene_id "ENSG00000174429"; transcript_id "ENSE00001217002"
8	bjp	exon	106769523	106770245	2	-	.	gene_id "ENSG00000174429"; transcript_id "ENSE00001207130"
8	bjp	exon	106980967	106981571	2	-	.	gene_id "ENSG00000275905"; transcript_id "ENSE00003744920"
8	bjp	exon	107173200	107173809	2	-	.	gene_id "ENSG00000254146"; transcript_id "ENSE00002131553"
8	bjp	exon	107249482	107252015	2	-	.	gene_id "ENSG00000154188"; transcript_id "ENSG00000154188.1_M4"
8	bjp	exon	107264221	107264351	2	-	.	gene_id "ENSG00000154188"; transcript_id "ENSE00003558604"
8	bjp	exon	107283997	107284848	2	-	.	gene_id "ENSG00000154188"; transcript_id "ENSG00000154188.1_M3"
8	bjp	exon	107293936	107295541	2	-	.	gene_id "ENSG00000154188"; transcript_id "ENSG00000154188.1_M2"
8	bjp	exon	107303240	107303367	2	-	.	gene_id "ENSG00000154188"; transcript_id "ENSE00003483309"
8	bjp	exon	107321896	107322128	2	-	.	gene_id "ENSG00000154188"; transcript_id "ENSG00000154188.2_M4"
8	bjp	exon	107336150	107336271	2	-	.	gene_id "ENSG00000154188"; transcript_id "ENSE00003547926"
8	bjp	exon	107346942	107347097	2	-	.	gene_id "ENSG00000154188"; transcript_id "ENSG00000154188.2_M2"
8	bjp	exon	107494563	107494995	2	-	.	gene_id "ENSG00000154188"; transcript_id "ENSE00002094479"
8	bjp	exon	107497262	107498055	2	-	.	gene_id "ENSG00000154188"; transcript_id "ENSG00000154188.3_M2"
8	bjp	exon	107647279	107648032	2	+	.	gene_id "ENSG00000248838"; transcript_id "ENSE00002071079"
8	bjp	exon	107884494	107884611	2	+	.	gene_id "ENSG00000200806"; transcript_id "ENSE00001438699"
8	bjp	exon	107899316	107901190	2	-	.	gene_id "ENSG00000147655"; transcript_id "ENSG00000147655.1_M3"
8	bjp	exon	107958080	107958268	2	-	.	gene_id "ENSG00000147655"; transcript_id "ENSG00000147655.2_M3"
8	bjp	exon	107960674	107960817	2	-	.	gene_id "ENSG00000147655"; transcript_id "ENSG00000147655.3_M3"
8	bjp	exon	107989351	107989555	2	-	.	gene_id "ENSG00000147655"; transcript_id "ENSE00002118318"
8	bjp	exon	108073027	108073089	2	-	.	gene_id "ENSG00000147655"; transcript_id "ENSE00002116025"
8	bjp	exon	108081867	108081956	2	-	.	gene_id "ENSG00000147655"; transcript_id "ENSE00002114293"
8	bjp	exon	108082545	108082836	2	-	.	gene_id "ENSG00000147655"; transcript_id "ENSG00000147655.2_M2"
8	bjp	exon	108082924	108083648	2	-	.	gene_id "ENSG00000147655"; transcript_id "ENSG00000147655.4_M3"
8	bjp	exon	108131100	108132114	2	-	.	gene_id "ENSG00000230948"; transcript_id "ENSE00001604930"
8	bjp	exon	108201216	108201923	2	-	.	gene_id "ENSG00000104408"; transcript_id "ENSG00000104408.1_M4"
8	bjp	exon	108202983	108203346	2	-	.	gene_id "ENSG00000104408"; transcript_id "ENSG00000104408.1_M2"
8	bjp	exon	108217334	108217460	2	-	.	gene_id "ENSG00000104408"; transcript_id "ENSG00000104408.4_M2"
8	bjp	exon	108221488	108221603	2	-	.	gene_id "ENSG00000104408"; transcript_id "ENSE00002137844"
8	bjp	exon	108227222	108227544	2	+	.	gene_id "ENSG00000253754"; transcript_id "ENSE00002098878"
8	bjp	exon	108227795	108227932	2	-	.	gene_id "ENSG00000104408"; transcript_id "ENSE00002089888"
8	bjp	exon	108228177	108228391	2	-	.	gene_id "ENSG00000104408"; transcript_id "ENSG00000104408.5_M2"
8	bjp	exon	108231807	108231908	2	-	.	gene_id "ENSG00000104408"; transcript_id "ENSE00002136897"
8	bjp	exon	108233394	108233672	2	-	.	gene_id "ENSG00000104408"; transcript_id "ENSE00002124589"
8	bjp	exon	108234284	108235102	2	-	.	gene_id "ENSG00000104408"; transcript_id "ENSG00000104408.1_M6"
8	bjp	exon	108236161	108236203	2	-	.	gene_id "ENSG00000104408"; transcript_id "ENSE00003516701"
8	bjp	exon	108239958	108240098	2	-	.	gene_id "ENSG00000104408"; transcript_id "ENSG00000104408.6_M2"
8	bjp	exon	108242112	108242833	2	-	.	gene_id "ENSG00000104408"; transcript_id "ENSG00000104408.2_M3"
8	bjp	exon	108243293	108243463	2	-	.	gene_id "ENSG00000104408"; transcript_id "ENSE00002119211"
8	bjp	exon	108248613	108248802	2	-	.	gene_id "ENSG00000104408"; transcript_id "ENSG00000104408.1_M8"
8	bjp	exon	108309022	108309463	2	-	.	gene_id "ENSG00000104408"; transcript_id "ENSG00000104408.8_M2"
8	bjp	exon	108378831	108378867	2	-	.	gene_id "ENSG00000243287"; transcript_id "ENSE00002115966"
8	bjp	exon	108379188	108379545	2	-	.	gene_id "ENSG00000243287"; transcript_id "ENSE00001823871"
8	bjp	exon	108421997	108422089	2	-	.	gene_id "ENSG00000104408"; transcript_id "ENSE00002117226"
8	bjp	exon	108435154	108435333	2	-	.	gene_id "ENSG00000104408"; transcript_id "ENSE00002099552"
8	bjp	exon	108443601	108443698	2	+	.	gene_id "ENSG00000104412"; transcript_id "ENSG00000104412.1_M4"
8	bjp	exon	108446162	108446301	2	+	.	gene_id "ENSG00000104412"; transcript_id "ENSE00002091002"
8	bjp	exon	108449823	108449936	2	+	.	gene_id "ENSG00000104412"; transcript_id "ENSE00003574064"
8	bjp	exon	108450428	108450492	2	+	.	gene_id "ENSG00000104412"; transcript_id "ENSG00000104412.1_M2"
8	bjp	exon	108453062	108453147	2	+	.	gene_id "ENSG00000104412"; transcript_id "ENSE00003575118"
8	bjp	exon	108464047	108464132	2	+	.	gene_id "ENSG00000104412"; transcript_id "ENSE00002124575"
8	bjp	exon	108469826	108469911	2	+	.	gene_id "ENSG00000104412"; transcript_id "ENSE00003535617"
8	bjp	exon	108470062	108470121	2	+	.	gene_id "ENSG00000104412"; transcript_id "ENSE00003487699"
8	bjp	exon	108470854	108470962	2	+	.	gene_id "ENSG00000104412"; transcript_id "ENSE00002097423"
8	bjp	exon	108473851	108475963	2	+	.	gene_id "ENSG00000104412"; transcript_id "ENSG00000104412.2_M2"
8	bjp	exon	108476782	108476892	2	+	.	gene_id "ENSG00000104412"; transcript_id "ENSE00003567522"
8	bjp	exon	108479006	108479110	2	+	.	gene_id "ENSG00000104412"; transcript_id "ENSE00003576346"
8	bjp	exon	108486512	108486918	2	+	.	gene_id "ENSG00000104412"; transcript_id "ENSG00000104412.2_M4"
8	bjp	exon	108572643	108573174	2	+	.	gene_id "ENSG00000253657"; transcript_id "ENSE00002104808"
8	bjp	exon	108581062	108581153	2	+	.	gene_id "ENSG00000253949"; transcript_id "ENSE00002094797"
8	bjp	exon	108586661	108586738	2	+	.	gene_id "ENSG00000253949"; transcript_id "ENSE00002132328"
8	bjp	exon	108606850	108607765	2	-	.	gene_id "ENSG00000164841"; transcript_id "ENSE00002096337"
8	bjp	exon	108608752	108608826	2	-	.	gene_id "ENSG00000164841"; transcript_id "ENSE00002119164"
8	bjp	exon	108626556	108626767	2	+	.	gene_id "ENSG00000253949"; transcript_id "ENSE00002091455"
8	bjp	exon	108652373	108653315	2	+	.	gene_id "ENSG00000253580"; transcript_id "ENSE00002130639"
8	bjp	exon	108655293	108655437	2	-	.	gene_id "ENSG00000164841"; transcript_id "ENSE00002109431"
8	bjp	exon	108783537	108785137	2	-	.	gene_id "ENSG00000164841"; transcript_id "ENSE00001087929"
8	bjp	exon	108787476	108787615	2	-	.	gene_id "ENSG00000164841"; transcript_id "ENSG00000164841.1_M2"
8	bjp	exon	108895029	108895135	2	-	.	gene_id "ENSG00000253796"; transcript_id "ENSE00002109905"
8	bjp	exon	108908217	108908271	2	-	.	gene_id "ENSG00000253796"; transcript_id "ENSE00002117810"
8	bjp	exon	108910626	108910734	2	-	.	gene_id "ENSG00000253796"; transcript_id "ENSE00002137058"
8	bjp	exon	108910922	108911121	2	-	.	gene_id "ENSG00000253796"; transcript_id "ENSE00002100918"
8	bjp	exon	108916047	108916091	2	-	.	gene_id "ENSG00000253796"; transcript_id "ENSE00002106752"
8	bjp	exon	108918537	108918646	2	-	.	gene_id "ENSG00000253796"; transcript_id "ENSG00000253796.1_M2"
8	bjp	exon	109063289	109063417	2	-	.	gene_id "ENSG00000253796"; transcript_id "ENSE00002120058"
8	bjp	exon	109086621	109086883	2	+	.	gene_id "ENSG00000174417"; transcript_id "ENSE00002134460"
8	bjp	exon	109087424	109088301	2	+	.	gene_id "ENSG00000174417"; transcript_id "ENSG00000174417.1_M2"
8	bjp	exon	109119048	109119584	2	+	.	gene_id "ENSG00000174417"; transcript_id "ENSG00000174417.2_M2"
8	bjp	exon	109240919	109243301	2	-	.	gene_id "ENSG00000120526"; transcript_id "ENSG00000120526.1_M2"
8	bjp	exon	109245322	109245481	2	-	.	gene_id "ENSG00000120526"; transcript_id "ENSE00003461469"
8	bjp	exon	109271005	109271130	2	-	.	gene_id "ENSG00000120526"; transcript_id "ENSE00003571675"
8	bjp	exon	109275352	109275496	2	-	.	gene_id "ENSG00000120526"; transcript_id "ENSG00000120526.2_M2"
8	bjp	exon	109280968	109281172	2	-	.	gene_id "ENSG00000120526"; transcript_id "ENSE00003579066"
8	bjp	exon	109289751	109289933	2	-	.	gene_id "ENSG00000120526"; transcript_id "ENSE00003599321"
8	bjp	exon	109293344	109293524	2	-	.	gene_id "ENSG00000120526"; transcript_id "ENSE00003489540"
8	bjp	exon	109296384	109296569	2	-	.	gene_id "ENSG00000120526"; transcript_id "ENSE00003477644"
8	bjp	exon	109298598	109298929	2	+	.	gene_id "ENSG00000250267"; transcript_id "ENSE00002084373"
8	bjp	exon	109313797	109313888	2	-	.	gene_id "ENSG00000120526"; transcript_id "ENSE00002131070"
8	bjp	exon	109315203	109316513	2	+	.	gene_id "ENSG00000250267"; transcript_id "ENSE00002068583"
8	bjp	exon	109322309	109322463	2	-	.	gene_id "ENSG00000120526"; transcript_id "ENSE00000981104"
8	bjp	exon	109329805	109329934	2	-	.	gene_id "ENSG00000120526"; transcript_id "ENSG00000120526.3_M2"
8	bjp	exon	109333893	109334323	2	-	.	gene_id "ENSG00000120526"; transcript_id "ENSG00000120526.4_M2"
8	bjp	exon	109334386	109336588	2	+	.	gene_id "ENSG00000120533"; transcript_id "ENSG00000120533.1_M16"
8	bjp	exon	109338342	109339746	2	+	.	gene_id "ENSG00000120533"; transcript_id "ENSG00000120533.1_M3"
8	bjp	exon	109340365	109340808	2	+	.	gene_id "ENSG00000120533"; transcript_id "ENSG00000120533.1_M5"
8	bjp	exon	109342690	109342809	2	+	.	gene_id "ENSG00000120533"; transcript_id "ENSE00002112794"
8	bjp	exon	109343405	109345953	2	+	.	gene_id "ENSG00000120533"; transcript_id "ENSG00000120533.1_M10"
8	bjp	exon	109362477	109362653	2	+	.	gene_id "ENSG00000205038"; transcript_id "ENSE00001477477"
8	bjp	exon	109364547	109364636	2	+	.	gene_id "ENSG00000205038"; transcript_id "ENSE00001477474"
8	bjp	exon	109381370	109381514	2	+	.	gene_id "ENSG00000205038"; transcript_id "ENSE00001477473"
8	bjp	exon	109382463	109382571	2	+	.	gene_id "ENSG00000205038"; transcript_id "ENSE00001477472"
8	bjp	exon	109384070	109384127	2	+	.	gene_id "ENSG00000205038"; transcript_id "ENSE00001477471"
8	bjp	exon	109385537	109385630	2	+	.	gene_id "ENSG00000205038"; transcript_id "ENSE00001477470"
8	bjp	exon	109388497	109388550	2	+	.	gene_id "ENSG00000205038"; transcript_id "ENSE00001477469"
8	bjp	exon	109389079	109389152	2	+	.	gene_id "ENSG00000205038"; transcript_id "ENSE00001477467"
8	bjp	exon	109390452	109390494	2	+	.	gene_id "ENSG00000205038"; transcript_id "ENSE00001477466"
8	bjp	exon	109394415	109394485	2	+	.	gene_id "ENSG00000205038"; transcript_id "ENSE00001477465"
8	bjp	exon	109396027	109396137	2	+	.	gene_id "ENSG00000205038"; transcript_id "ENSE00001477463"
8	bjp	exon	109398459	109398548	2	+	.	gene_id "ENSG00000205038"; transcript_id "ENSE00001477462"
8	bjp	exon	109400076	109400344	2	+	.	gene_id "ENSG00000205038"; transcript_id "ENSE00001477459"
8	bjp	exon	109401497	109401588	2	+	.	gene_id "ENSG00000205038"; transcript_id "ENSE00001477456"
8	bjp	exon	109404554	109404713	2	+	.	gene_id "ENSG00000205038"; transcript_id "ENSE00001477455"
8	bjp	exon	109404995	109405130	2	+	.	gene_id "ENSG00000205038"; transcript_id "ENSE00001477454"
8	bjp	exon	109406335	109406478	2	+	.	gene_id "ENSG00000205038"; transcript_id "ENSE00001477451"
8	bjp	exon	109408049	109408206	2	+	.	gene_id "ENSG00000205038"; transcript_id "ENSE00001477449"
8	bjp	exon	109409865	109409978	2	+	.	gene_id "ENSG00000205038"; transcript_id "ENSE00001477447"
8	bjp	exon	109412265	109412414	2	+	.	gene_id "ENSG00000205038"; transcript_id "ENSE00001477445"
8	bjp	exon	109413421	109413545	2	+	.	gene_id "ENSG00000205038"; transcript_id "ENSE00001477444"
8	bjp	exon	109419097	109419260	2	+	.	gene_id "ENSG00000205038"; transcript_id "ENSE00001477442"
8	bjp	exon	109420518	109420690	2	+	.	gene_id "ENSG00000205038"; transcript_id "ENSE00001477440"
8	bjp	exon	109425085	109425232	2	+	.	gene_id "ENSG00000205038"; transcript_id "ENSE00001477439"
8	bjp	exon	109427002	109427156	2	+	.	gene_id "ENSG00000205038"; transcript_id "ENSE00001477437"
8	bjp	exon	109429340	109429462	2	+	.	gene_id "ENSG00000205038"; transcript_id "ENSE00001477436"
8	bjp	exon	109429932	109430037	2	+	.	gene_id "ENSG00000205038"; transcript_id "ENSE00001477435"
8	bjp	exon	109433106	109433216	2	+	.	gene_id "ENSG00000205038"; transcript_id "ENSE00001477434"
8	bjp	exon	109435190	109435354	2	+	.	gene_id "ENSG00000205038"; transcript_id "ENSE00001477432"
8	bjp	exon	109436338	109436459	2	+	.	gene_id "ENSG00000205038"; transcript_id "ENSE00001477430"
8	bjp	exon	109438324	109438456	2	+	.	gene_id "ENSG00000205038"; transcript_id "ENSE00001477429"
8	bjp	exon	109438897	109439092	2	+	.	gene_id "ENSG00000205038"; transcript_id "ENSE00001477428"
8	bjp	exon	109440710	109440852	2	+	.	gene_id "ENSG00000205038"; transcript_id "ENSE00001477427"
8	bjp	exon	109441275	109441379	2	+	.	gene_id "ENSG00000205038"; transcript_id "ENSE00001477426"
8	bjp	exon	109442007	109442195	2	+	.	gene_id "ENSG00000205038"; transcript_id "ENSE00001477424"
8	bjp	exon	109442946	109443116	2	+	.	gene_id "ENSG00000205038"; transcript_id "ENSE00001477423"
8	bjp	exon	109443676	109443902	2	+	.	gene_id "ENSG00000205038"; transcript_id "ENSE00001477421"
8	bjp	exon	109444661	109445645	2	+	.	gene_id "ENSG00000205038"; transcript_id "ENSE00001477419"
8	bjp	exon	109448143	109448391	2	+	.	gene_id "ENSG00000205038"; transcript_id "ENSE00001477417"
8	bjp	exon	109449338	109449487	2	+	.	gene_id "ENSG00000205038"; transcript_id "ENSE00001477414"
8	bjp	exon	109450975	109451149	2	+	.	gene_id "ENSG00000205038"; transcript_id "ENSE00001477413"
8	bjp	exon	109452124	109452280	2	+	.	gene_id "ENSG00000205038"; transcript_id "ENSE00001477411"
8	bjp	exon	109452718	109452874	2	+	.	gene_id "ENSG00000205038"; transcript_id "ENSE00001477410"
8	bjp	exon	109454167	109454246	2	+	.	gene_id "ENSG00000205038"; transcript_id "ENSE00001477409"
8	bjp	exon	109454723	109454852	2	+	.	gene_id "ENSG00000205038"; transcript_id "ENSE00001477406"
8	bjp	exon	109456262	109456391	2	+	.	gene_id "ENSG00000205038"; transcript_id "ENSE00001477403"
8	bjp	exon	109459595	109459836	2	+	.	gene_id "ENSG00000205038"; transcript_id "ENSE00001477402"
8	bjp	exon	109464216	109465245	2	+	.	gene_id "ENSG00000205038"; transcript_id "ENSE00001477400"
8	bjp	exon	109466578	109466769	2	+	.	gene_id "ENSG00000205038"; transcript_id "ENSE00001477398"
8	bjp	exon	109475118	109475269	2	+	.	gene_id "ENSG00000205038"; transcript_id "ENSE00001477397"
8	bjp	exon	109476508	109476667	2	+	.	gene_id "ENSG00000205038"; transcript_id "ENSE00001477395"
8	bjp	exon	109477225	109477396	2	+	.	gene_id "ENSG00000205038"; transcript_id "ENSE00001477394"
8	bjp	exon	109479551	109479639	2	+	.	gene_id "ENSG00000205038"; transcript_id "ENSE00001477393"
8	bjp	exon	109479991	109480139	2	+	.	gene_id "ENSG00000205038"; transcript_id "ENSE00001477391"
8	bjp	exon	109480551	109480661	2	+	.	gene_id "ENSG00000205038"; transcript_id "ENSE00002153152"
8	bjp	exon	109481433	109481562	2	+	.	gene_id "ENSG00000205038"; transcript_id "ENSE00001477388"
8	bjp	exon	109482987	109483105	2	+	.	gene_id "ENSG00000205038"; transcript_id "ENSE00001477387"
8	bjp	exon	109485044	109485173	2	+	.	gene_id "ENSG00000205038"; transcript_id "ENSE00001477384"
8	bjp	exon	109486648	109486821	2	+	.	gene_id "ENSG00000205038"; transcript_id "ENSE00001477383"
8	bjp	exon	109489952	109490055	2	+	.	gene_id "ENSG00000205038"; transcript_id "ENSE00001477382"
8	bjp	exon	109491873	109491994	2	+	.	gene_id "ENSG00000205038"; transcript_id "ENSE00001477379"
8	bjp	exon	109493661	109493751	2	+	.	gene_id "ENSG00000205038"; transcript_id "ENSE00001477377"
8	bjp	exon	109496919	109497067	2	+	.	gene_id "ENSG00000205038"; transcript_id "ENSE00001477374"
8	bjp	exon	109497150	109497272	2	+	.	gene_id "ENSG00000205038"; transcript_id "ENSG00000205038.1_M2"
8	bjp	exon	109498462	109498573	2	+	.	gene_id "ENSG00000205038"; transcript_id "ENSE00003533178"
8	bjp	exon	109498655	109499305	2	+	.	gene_id "ENSG00000205038"; transcript_id "ENSG00000205038.2_M2"
8	bjp	exon	109504327	109504492	2	+	.	gene_id "ENSG00000205038"; transcript_id "ENSE00001477366"
8	bjp	exon	109507663	109507895	2	+	.	gene_id "ENSG00000205038"; transcript_id "ENSE00001477362"
8	bjp	exon	109508097	109508264	2	+	.	gene_id "ENSG00000205038"; transcript_id "ENSE00001477359"
8	bjp	exon	109510777	109510934	2	+	.	gene_id "ENSG00000205038"; transcript_id "ENSE00001477356"
8	bjp	exon	109515170	109515305	2	+	.	gene_id "ENSG00000205038"; transcript_id "ENSE00001477353"
8	bjp	exon	109518167	109518508	2	+	.	gene_id "ENSG00000205038"; transcript_id "ENSE00001477352"
8	bjp	exon	109522186	109522337	2	+	.	gene_id "ENSG00000205038"; transcript_id "ENSE00001477350"
8	bjp	exon	109522744	109522890	2	+	.	gene_id "ENSG00000205038"; transcript_id "ENSG00000205038.3_M2"
8	bjp	exon	109523233	109523386	2	+	.	gene_id "ENSG00000205038"; transcript_id "ENSE00003550700"
8	bjp	exon	109530080	109530330	2	+	.	gene_id "ENSG00000205038"; transcript_id "ENSG00000205038.5_M2"
8	bjp	exon	109539711	109539919	2	+	.	gene_id "ENSG00000147654"; transcript_id "ENSG00000147654.1_M3"
8	bjp	exon	109540075	109540461	2	+	.	gene_id "ENSG00000147654"; transcript_id "ENSG00000147654.2_M3"
8	bjp	exon	109540626	109540725	2	+	.	gene_id "ENSG00000147654"; transcript_id "ENSE00002170047"
8	bjp	exon	109550247	109550907	2	+	.	gene_id "ENSG00000147654"; transcript_id "ENSG00000147654.3_M3"
8	bjp	exon	109553865	109553943	2	+	.	gene_id "ENSG00000147654"; transcript_id "ENSE00003535126"
8	bjp	exon	109554729	109554887	2	+	.	gene_id "ENSG00000147654"; transcript_id "ENSG00000147654.1_M2"
8	bjp	exon	109556935	109557042	2	+	.	gene_id "ENSG00000147654"; transcript_id "ENSG00000147654.2_M2"
8	bjp	exon	109557731	109557919	2	+	.	gene_id "ENSG00000147654"; transcript_id "ENSG00000147654.3_M2"
8	bjp	exon	109560838	109560929	2	+	.	gene_id "ENSG00000147654"; transcript_id "ENSG00000147654.4_M2"
8	bjp	exon	109563397	109563535	2	+	.	gene_id "ENSG00000147654"; transcript_id "ENSE00001477324"
8	bjp	exon	109564439	109565996	2	+	.	gene_id "ENSG00000147654"; transcript_id "ENSG00000147654.1_M5"
8	bjp	exon	109573978	109576013	2	-	.	gene_id "ENSG00000147642"; transcript_id "ENSG00000147642.1_M9"
8	bjp	exon	109577868	109578017	2	-	.	gene_id "ENSG00000147642"; transcript_id "ENSG00000147642.1_M2"
8	bjp	exon	109579799	109580537	2	-	.	gene_id "ENSG00000147642"; transcript_id "ENSG00000147642.1_M6"
8	bjp	exon	109580879	109581058	2	-	.	gene_id "ENSG00000147642"; transcript_id "ENSE00002188709"
8	bjp	exon	109585722	109586529	2	-	.	gene_id "ENSG00000147642"; transcript_id "ENSG00000147642.1_M8"
8	bjp	exon	109603357	109603454	2	-	.	gene_id "ENSG00000147642"; transcript_id "ENSE00002144852"
8	bjp	exon	109607911	109608075	2	-	.	gene_id "ENSG00000147642"; transcript_id "ENSG00000147642.1_M3"
8	bjp	exon	109618811	109619039	2	-	.	gene_id "ENSG00000147642"; transcript_id "ENSG00000147642.1_M5"
8	bjp	exon	109642728	109643675	2	-	.	gene_id "ENSG00000147642"; transcript_id "ENSG00000147642.2_M6"
8	bjp	exon	109644115	109644222	2	+	.	gene_id "ENSG00000248050"; transcript_id "ENSE00001971389"
8	bjp	exon	109645118	109645288	2	+	.	gene_id "ENSG00000248050"; transcript_id "ENSE00001967988_F1"
8	bjp	exon	109645594	109645883	2	+	.	gene_id "ENSG00000248050"; transcript_id "ENSE00001967988_F2"
8	bjp	exon	109646005	109648084	2	+	.	gene_id "ENSG00000248050"; transcript_id "ENSE00001967988_F3"
8	bjp	exon	109648688	109648966	2	-	.	gene_id "ENSG00000147642"; transcript_id "ENSG00000147642.3_M6"
8	bjp	exon	109680190	109680219	2	-	.	gene_id "ENSG00000147642"; transcript_id "ENSE00002152581"
8	bjp	exon	109680711	109681005	2	-	.	gene_id "ENSG00000147642"; transcript_id "ENSG00000147642.1_M7"
8	bjp	exon	109691333	109691791	2	-	.	gene_id "ENSG00000147642"; transcript_id "ENSG00000147642.2_M4"
8	bjp	exon	109777912	109780031	2	+	.	gene_id "ENSG00000255099"; transcript_id "ENSE00002165890"
8	bjp	exon	109781431	109782288	2	+	.	gene_id "ENSG00000255099"; transcript_id "ENSE00002178236"
8	bjp	exon	109873913	109874018	2	-	.	gene_id "ENSG00000283555"; transcript_id "ENSE00003791858"
8	bjp	exon	109899246	109899762	2	-	.	gene_id "ENSG00000241385"; transcript_id "ENSE00001914701"
8	bjp	exon	109963645	109968599	2	-	.	gene_id "ENSG00000164794"; transcript_id "ENSG00000164794.1_M2"
8	bjp	exon	109972258	109972787	2	-	.	gene_id "ENSG00000164794"; transcript_id "ENSE00001087537"
8	bjp	exon	109973928	109973942	2	-	.	gene_id "ENSG00000164794"; transcript_id "ENSG00000164794.2_M2"
8	bjp	exon	109974026	109974311	2	-	.	gene_id "ENSG00000164794"; transcript_id "ENSG00000164794.3_M2"
8	bjp	exon	109974782	109975192	2	-	.	gene_id "ENSG00000164794"; transcript_id "ENSE00002180301_F3"
8	bjp	exon	109975619	109975847	2	-	.	gene_id "ENSG00000164794"; transcript_id "ENSE00002187712"
8	bjp	exon	110105076	110105964	2	-	.	gene_id "ENSG00000240590"; transcript_id "ENSE00001851314"
8	bjp	exon	110334743	110335309	2	-	.	gene_id "ENSG00000253956"; transcript_id "ENSE00002097162"
8	bjp	exon	110344453	110344595	2	-	.	gene_id "ENSG00000253956"; transcript_id "ENSE00002126520"
8	bjp	exon	110349545	110349607	2	-	.	gene_id "ENSG00000253956"; transcript_id "ENSE00002112137"
8	bjp	exon	110555408	110556518	2	+	.	gene_id "ENSG00000253107"; transcript_id "ENSE00002112327"
8	bjp	exon	110609241	110609306	2	+	.	gene_id "ENSG00000253122"; transcript_id "ENSE00002098681"
8	bjp	exon	110627366	110627457	2	+	.	gene_id "ENSG00000253122"; transcript_id "ENSE00002107217"
8	bjp	exon	110632351	110632394	2	+	.	gene_id "ENSG00000253122"; transcript_id "ENSE00002117493"
8	bjp	exon	110766863	110766916	2	+	.	gene_id "ENSG00000253717"; transcript_id "ENSE00002132889"
8	bjp	exon	110772338	110772759	2	+	.	gene_id "ENSG00000253717"; transcript_id "ENSE00002130808"
8	bjp	exon	110809394	110809894	2	-	.	gene_id "ENSG00000253994"; transcript_id "ENSE00002116596"
8	bjp	exon	110933263	110934533	2	-	.	gene_id "ENSG00000254241"; transcript_id "ENSE00002125342"
8	bjp	exon	110937690	110937727	2	-	.	gene_id "ENSG00000253877"; transcript_id "ENSE00002132308"
8	bjp	exon	110982950	110983140	2	-	.	gene_id "ENSG00000253877"; transcript_id "ENSE00002120109"
8	bjp	exon	111003414	111003450	2	-	.	gene_id "ENSG00000253877"; transcript_id "ENSE00002130651"
8	bjp	exon	111004661	111004769	2	-	.	gene_id "ENSG00000253877"; transcript_id "ENSE00002122343"
8	bjp	exon	111005530	111005649	2	-	.	gene_id "ENSG00000253877"; transcript_id "ENSE00002139216"
8	bjp	exon	111014904	111015032	2	-	.	gene_id "ENSG00000253877"; transcript_id "ENSE00002098898"
8	bjp	exon	111027306	111027433	2	-	.	gene_id "ENSG00000253877"; transcript_id "ENSG00000253877.1_M2"
8	bjp	exon	111098961	111099139	2	-	.	gene_id "ENSG00000253103"; transcript_id "ENSE00002128631"
8	bjp	exon	111113432	111113520	2	-	.	gene_id "ENSG00000253103"; transcript_id "ENSE00002119139"
8	bjp	exon	111116535	111116600	2	-	.	gene_id "ENSG00000253103"; transcript_id "ENSE00002135027"
8	bjp	exon	111183292	111183735	2	-	.	gene_id "ENSG00000253103"; transcript_id "ENSE00002120706"
8	bjp	exon	111225585	111226214	2	+	.	gene_id "ENSG00000254124"; transcript_id "ENSE00002110954"
8	bjp	exon	111236082	111236203	2	-	.	gene_id "ENSG00000253103"; transcript_id "ENSG00000253103.1_M2"
8	bjp	exon	111376639	111376710	2	+	.	gene_id "ENSG00000253434"; transcript_id "ENSG00000253434.1_M2"
8	bjp	exon	111380473	111380602	2	+	.	gene_id "ENSG00000253434"; transcript_id "ENSE00002117206_F1"
8	bjp	exon	111380693	111380868	2	+	.	gene_id "ENSG00000255033"; transcript_id "ENSE00002141547_F1"
8	bjp	exon	111387678	111387742	2	+	.	gene_id "ENSG00000253434"; transcript_id "ENSE00002111364"
8	bjp	exon	111416515	111416542	2	+	.	gene_id "ENSG00000253434"; transcript_id "ENSE00002128665"
8	bjp	exon	111466178	111466300	2	+	.	gene_id "ENSG00000253434"; transcript_id "ENSE00002091265"
8	bjp	exon	111470381	111470617	2	+	.	gene_id "ENSG00000253434"; transcript_id "ENSE00002100044"
8	bjp	exon	111513047	111513135	2	+	.	gene_id "ENSG00000253434"; transcript_id "ENSE00002115981"
8	bjp	exon	111515012	111515336	2	+	.	gene_id "ENSG00000253434"; transcript_id "ENSE00002132284"
8	bjp	exon	111542049	111542223	2	+	.	gene_id "ENSG00000253434"; transcript_id "ENSE00002135703"
8	bjp	exon	111542919	111542973	2	+	.	gene_id "ENSG00000253434"; transcript_id "ENSE00002090614"
8	bjp	exon	111621458	111621797	2	-	.	gene_id "ENSG00000253156"; transcript_id "ENSE00002117199"
8	bjp	exon	111742012	111742083	2	+	.	gene_id "ENSG00000254262"; transcript_id "ENSE00002133882"
8	bjp	exon	111745442	111745607	2	+	.	gene_id "ENSG00000254262"; transcript_id "ENSG00000254262.1_M2"
8	bjp	exon	111756306	111756400	2	+	.	gene_id "ENSG00000254262"; transcript_id "ENSE00002120223"
8	bjp	exon	111756510	111756826	2	+	.	gene_id "ENSG00000254262"; transcript_id "ENSG00000254262.2_M2"
8	bjp	exon	112148742	112148825	2	-	.	gene_id "ENSG00000222146"; transcript_id "ENSE00001590032"
8	bjp	exon	112222928	112224930	2	-	.	gene_id "ENSG00000164796"; transcript_id "ENSG00000164796.1_M3"
8	bjp	exon	112228756	112228891	2	-	.	gene_id "ENSG00000164796"; transcript_id "ENSE00003501618"
8	bjp	exon	112231545	112231632	2	-	.	gene_id "ENSG00000164796"; transcript_id "ENSE00003508574"
8	bjp	exon	112234365	112234477	2	-	.	gene_id "ENSG00000164796"; transcript_id "ENSE00003515985"
8	bjp	exon	112237190	112237348	2	-	.	gene_id "ENSG00000164796"; transcript_id "ENSE00003470574"
8	bjp	exon	112241720	112241785	2	-	.	gene_id "ENSG00000164796"; transcript_id "ENSE00003524834"
8	bjp	exon	112244394	112244573	2	-	.	gene_id "ENSG00000164796"; transcript_id "ENSE00003527538"
8	bjp	exon	112247020	112247131	2	-	.	gene_id "ENSG00000164796"; transcript_id "ENSE00003612710"
8	bjp	exon	112254253	112254326	2	-	.	gene_id "ENSG00000164796"; transcript_id "ENSE00003576747"
8	bjp	exon	112255254	112255928	2	-	.	gene_id "ENSG00000164796"; transcript_id "ENSG00000164796.1_M2"
8	bjp	exon	112263639	112263812	2	-	.	gene_id "ENSG00000164796"; transcript_id "ENSE00001087557"
8	bjp	exon	112265411	112265590	2	-	.	gene_id "ENSG00000164796"; transcript_id "ENSE00001087561"
8	bjp	exon	112281174	112281350	2	-	.	gene_id "ENSG00000164796"; transcript_id "ENSE00001201313"
8	bjp	exon	112287064	112287246	2	-	.	gene_id "ENSG00000164796"; transcript_id "ENSE00001201268"
8	bjp	exon	112289365	112289538	2	-	.	gene_id "ENSG00000164796"; transcript_id "ENSE00001338519"
8	bjp	exon	112291510	112291695	2	-	.	gene_id "ENSG00000164796"; transcript_id "ENSE00001338520"
8	bjp	exon	112292537	112292710	2	-	.	gene_id "ENSG00000164796"; transcript_id "ENSE00001338521"
8	bjp	exon	112295833	112296006	2	-	.	gene_id "ENSG00000164796"; transcript_id "ENSE00001338522"
8	bjp	exon	112301793	112301966	2	-	.	gene_id "ENSG00000164796"; transcript_id "ENSE00001338524"
8	bjp	exon	112304721	112304915	2	-	.	gene_id "ENSG00000164796"; transcript_id "ENSE00001374942"
8	bjp	exon	112306007	112306192	2	-	.	gene_id "ENSG00000164796"; transcript_id "ENSE00001338526"
8	bjp	exon	112310225	112311166	2	-	.	gene_id "ENSG00000164796"; transcript_id "ENSG00000164796.2_M2"
8	bjp	exon	112313906	112314052	2	-	.	gene_id "ENSG00000164796"; transcript_id "ENSE00003608814"
8	bjp	exon	112314429	112314617	2	-	.	gene_id "ENSG00000164796"; transcript_id "ENSE00003540943"
8	bjp	exon	112318837	112318950	2	-	.	gene_id "ENSG00000164796"; transcript_id "ENSE00003486182"
8	bjp	exon	112319901	112319981	2	-	.	gene_id "ENSG00000164796"; transcript_id "ENSE00003609061"
8	bjp	exon	112335329	112335474	2	-	.	gene_id "ENSG00000164796"; transcript_id "ENSE00003464839"
8	bjp	exon	112336652	112336829	2	-	.	gene_id "ENSG00000164796"; transcript_id "ENSE00003582391"
8	bjp	exon	112337543	112337731	2	-	.	gene_id "ENSG00000164796"; transcript_id "ENSG00000164796.3_M2"
8	bjp	exon	112341477	112341686	2	-	.	gene_id "ENSG00000164796"; transcript_id "ENSE00001338535"
8	bjp	exon	112346097	112346213	2	-	.	gene_id "ENSG00000164796"; transcript_id "ENSE00001087599"
8	bjp	exon	112351175	112351244	2	-	.	gene_id "ENSG00000164796"; transcript_id "ENSE00001313565"
8	bjp	exon	112352416	112352534	2	-	.	gene_id "ENSG00000164796"; transcript_id "ENSE00001298881"
8	bjp	exon	112380352	112380456	2	-	.	gene_id "ENSG00000164796"; transcript_id "ENSE00001320189"
8	bjp	exon	112383567	112383663	2	-	.	gene_id "ENSG00000164796"; transcript_id "ENSE00001087593"
8	bjp	exon	112390664	112390788	2	-	.	gene_id "ENSG00000164796"; transcript_id "ENSE00001087598"
8	bjp	exon	112406524	112406727	2	-	.	gene_id "ENSG00000164796"; transcript_id "ENSE00001291336"
8	bjp	exon	112408318	112408413	2	-	.	gene_id "ENSG00000164796"; transcript_id "ENSE00001087609"
8	bjp	exon	112408919	112409032	2	-	.	gene_id "ENSG00000164796"; transcript_id "ENSE00001292210"
8	bjp	exon	112472591	112472707	2	-	.	gene_id "ENSG00000164796"; transcript_id "ENSE00001087603"
8	bjp	exon	112492489	112492683	2	-	.	gene_id "ENSG00000164796"; transcript_id "ENSE00001304025"
8	bjp	exon	112503790	112503977	2	-	.	gene_id "ENSG00000164796"; transcript_id "ENSE00001324568"
8	bjp	exon	112506691	112506829	2	-	.	gene_id "ENSG00000164796"; transcript_id "ENSE00001295519"
8	bjp	exon	112517034	112517225	2	-	.	gene_id "ENSG00000164796"; transcript_id "ENSE00001315308"
8	bjp	exon	112538889	112539317	2	+	.	gene_id "ENSG00000230169"; transcript_id "ENSE00001627275"
8	bjp	exon	112550671	112550873	2	-	.	gene_id "ENSG00000164796"; transcript_id "ENSE00001306738"
8	bjp	exon	112552594	112552720	2	-	.	gene_id "ENSG00000164796"; transcript_id "ENSE00001327720"
8	bjp	exon	112556763	112556954	2	-	.	gene_id "ENSG00000164796"; transcript_id "ENSE00001307820"
8	bjp	exon	112573501	112573657	2	-	.	gene_id "ENSG00000164796"; transcript_id "ENSE00001328227"
8	bjp	exon	112587066	112587235	2	-	.	gene_id "ENSG00000164796"; transcript_id "ENSE00001319430"
8	bjp	exon	112636817	112637005	2	-	.	gene_id "ENSG00000164796"; transcript_id "ENSE00001298292"
8	bjp	exon	112638696	112638911	2	-	.	gene_id "ENSG00000164796"; transcript_id "ENSE00001310683"
8	bjp	exon	112643493	112643583	2	+	.	gene_id "ENSG00000238399"; transcript_id "ENSE00001807816"
8	bjp	exon	112645109	112645225	2	-	.	gene_id "ENSG00000164796"; transcript_id "ENSE00001338799"
8	bjp	exon	112650161	112650349	2	-	.	gene_id "ENSG00000164796"; transcript_id "ENSE00001338801"
8	bjp	exon	112666277	112666415	2	-	.	gene_id "ENSG00000164796"; transcript_id "ENSE00001654237"
8	bjp	exon	112682442	112682636	2	-	.	gene_id "ENSG00000164796"; transcript_id "ENSE00001338807"
8	bjp	exon	112685406	112685732	2	-	.	gene_id "ENSG00000164796"; transcript_id "ENSE00001338810"
8	bjp	exon	112689868	112690050	2	-	.	gene_id "ENSG00000164796"; transcript_id "ENSG00000164796.4_M2"
8	bjp	exon	112800162	112800274	2	-	.	gene_id "ENSG00000164796"; transcript_id "ENSE00001338816"
8	bjp	exon	112829686	112829789	2	-	.	gene_id "ENSG00000164796"; transcript_id "ENSE00001338818"
8	bjp	exon	112859145	112859266	2	-	.	gene_id "ENSG00000164796"; transcript_id "ENSE00001338821"
8	bjp	exon	112921627	112921751	2	-	.	gene_id "ENSG00000164796"; transcript_id "ENSE00001338822"
8	bjp	exon	112947790	112947877	2	-	.	gene_id "ENSG00000164796"; transcript_id "ENSE00001340488"
8	bjp	exon	112954684	112954761	2	-	.	gene_id "ENSG00000164796"; transcript_id "ENSE00001340489"
8	bjp	exon	112975837	112976148	2	-	.	gene_id "ENSG00000164796"; transcript_id "ENSE00001382041"
8	bjp	exon	113018776	113019179	2	-	.	gene_id "ENSG00000164796"; transcript_id "ENSG00000164796.5_M2"
8	bjp	exon	113098525	113098669	2	-	.	gene_id "ENSG00000164796"; transcript_id "ENSE00002117677"
8	bjp	exon	113098686	113098963	2	-	.	gene_id "ENSG00000164796"; transcript_id "ENSG00000164796.6_M2"
8	bjp	exon	113173722	113173916	2	-	.	gene_id "ENSG00000164796"; transcript_id "ENSG00000164796.2_M3"
8	bjp	exon	113278592	113278704	2	-	.	gene_id "ENSG00000164796"; transcript_id "ENSE00003595596"
8	bjp	exon	113309205	113314793	2	-	.	gene_id "ENSG00000164796"; transcript_id "ENSG00000164796.7_M2"
8	bjp	exon	113376886	113377026	2	+	.	gene_id "ENSG00000227514"; transcript_id "ENSE00001708506_F2"
8	bjp	exon	113377154	113377227	2	+	.	gene_id "ENSG00000227514"; transcript_id "ENSE00001898614_F2"
8	bjp	exon	113436677	113437099	2	-	.	gene_id "ENSG00000164796"; transcript_id "ENSG00000164796.1_M4"
8	bjp	exon	113600310	113600438	2	+	.	gene_id "ENSG00000253207"; transcript_id "ENSE00002092830"
8	bjp	exon	113615504	113616958	2	+	.	gene_id "ENSG00000253207"; transcript_id "ENSG00000253207.1_M3"
8	bjp	exon	113950886	113950998	2	+	.	gene_id "ENSG00000206719"; transcript_id "ENSE00001808919"
8	bjp	exon	114287722	114287996	2	+	.	gene_id "ENSG00000254339"; transcript_id "ENSE00002123173"
8	bjp	exon	114295466	114295839	2	+	.	gene_id "ENSG00000254339"; transcript_id "ENSG00000254339.2_M4"
8	bjp	exon	114318400	114318911	2	-	.	gene_id "ENSG00000253499"; transcript_id "ENSE00002109449"
8	bjp	exon	114791653	114791929	2	-	.	gene_id "ENSG00000253756"; transcript_id "ENSE00002139312"
8	bjp	exon	115408496	115415084	2	-	.	gene_id "ENSG00000104447"; transcript_id "ENSG00000104447.1_M5"
8	bjp	exon	115418330	115418452	2	-	.	gene_id "ENSG00000104447"; transcript_id "ENSE00003447365"
8	bjp	exon	115492188	115492221	2	-	.	gene_id "ENSG00000104447"; transcript_id "ENSE00002138168"
8	bjp	exon	115509602	115509726	2	+	.	gene_id "ENSG00000227170"; transcript_id "ENSE00001750140"
8	bjp	exon	115511049	115511325	2	+	.	gene_id "ENSG00000227170"; transcript_id "ENSE00001797908"
8	bjp	exon	115515190	115515283	2	-	.	gene_id "ENSG00000104447"; transcript_id "ENSE00002138326"
8	bjp	exon	115587001	115587604	2	-	.	gene_id "ENSG00000104447"; transcript_id "ENSE00003790103"
8	bjp	exon	115603873	115605002	2	-	.	gene_id "ENSG00000104447"; transcript_id "ENSG00000104447.1_M3"
8	bjp	exon	115619132	115620070	2	-	.	gene_id "ENSG00000104447"; transcript_id "ENSG00000104447.1_M6"
8	bjp	exon	115623601	115623758	2	-	.	gene_id "ENSG00000104447"; transcript_id "ENSG00000104447.1_M2"
8	bjp	exon	115637234	115637330	2	-	.	gene_id "ENSG00000104447"; transcript_id "ENSE00001607518"
8	bjp	exon	115661570	115661678	2	-	.	gene_id "ENSG00000104447"; transcript_id "ENSE00001760155"
8	bjp	exon	115667874	115668294	2	-	.	gene_id "ENSG00000104447"; transcript_id "ENSG00000104447.1_M4"
8	bjp	exon	115668545	115669001	2	-	.	gene_id "ENSG00000104447"; transcript_id "ENSG00000104447.2_M3"
8	bjp	exon	115669345	115669483	2	-	.	gene_id "ENSG00000104447"; transcript_id "ENSE00002093272"
8	bjp	exon	115700936	115701072	2	-	.	gene_id "ENSG00000104447"; transcript_id "ENSE00001667085"
8	bjp	exon	115809633	115809673	2	-	.	gene_id "ENSG00000104447"; transcript_id "ENSE00001665225"
8	bjp	exon	115950511	115950739	2	-	.	gene_id "ENSG00000249917"; transcript_id "ENSE00002087645"
8	bjp	exon	115951463	115951570	2	-	.	gene_id "ENSG00000249917"; transcript_id "ENSE00002058590"
8	bjp	exon	115954929	115955005	2	-	.	gene_id "ENSG00000249917"; transcript_id "ENSE00002032358"
8	bjp	exon	115963793	115964158	2	-	.	gene_id "ENSG00000249917"; transcript_id "ENSE00002079147"
8	bjp	exon	115969684	115969777	2	-	.	gene_id "ENSG00000249917"; transcript_id "ENSE00002039609"
8	bjp	exon	115976070	115976135	2	-	.	gene_id "ENSG00000249917"; transcript_id "ENSE00002026821"
8	bjp	exon	115977243	115977436	2	-	.	gene_id "ENSG00000249917"; transcript_id "ENSE00002060419"
8	bjp	exon	116022686	116022779	2	-	.	gene_id "ENSG00000199450"; transcript_id "ENSE00001437343"
8	bjp	exon	116125372	116125418	2	-	.	gene_id "ENSG00000249917"; transcript_id "ENSE00002078589"
8	bjp	exon	116130198	116130280	2	-	.	gene_id "ENSG00000249917"; transcript_id "ENSE00002072094"
8	bjp	exon	116259492	116260031	2	-	.	gene_id "ENSG00000249917"; transcript_id "ENSE00002027873"
8	bjp	exon	116260347	116260677	2	-	.	gene_id "ENSG00000249917"; transcript_id "ENSE00002077333"
8	bjp	exon	116273481	116273712	2	-	.	gene_id "ENSG00000249917"; transcript_id "ENSE00002048673"
8	bjp	exon	116324830	116325059	2	-	.	gene_id "ENSG00000249917"; transcript_id "ENSE00002063497"
8	bjp	exon	116402543	116402984	2	-	.	gene_id "ENSG00000253672"; transcript_id "ENSE00002090641"
8	bjp	exon	116403645	116403757	2	-	.	gene_id "ENSG00000253672"; transcript_id "ENSE00002114289"
8	bjp	exon	116642130	116645103	2	-	.	gene_id "ENSG00000147677"; transcript_id "ENSG00000147677.1_M3"
8	bjp	exon	116646471	116646603	2	-	.	gene_id "ENSG00000147677"; transcript_id "ENSG00000147677.1_M2"
8	bjp	exon	116648806	116648926	2	-	.	gene_id "ENSG00000147677"; transcript_id "ENSE00003677446"
8	bjp	exon	116655856	116656005	2	-	.	gene_id "ENSG00000147677"; transcript_id "ENSG00000147677.2_M2"
8	bjp	exon	116657215	116657775	2	-	.	gene_id "ENSG00000147677"; transcript_id "ENSG00000147677.2_M3"
8	bjp	exon	116658249	116658980	2	-	.	gene_id "ENSG00000147677"; transcript_id "ENSG00000147677.1_M5"
8	bjp	exon	116689069	116689140	2	-	.	gene_id "ENSG00000147677"; transcript_id "ENSE00002129875"
8	bjp	exon	116697053	116697237	2	-	.	gene_id "ENSG00000147677"; transcript_id "ENSE00002107171"
8	bjp	exon	116726016	116726172	2	-	.	gene_id "ENSG00000147677"; transcript_id "ENSG00000147677.3_M3"
8	bjp	exon	116734277	116734354	2	-	.	gene_id "ENSG00000147677"; transcript_id "ENSG00000147677.3_M2"
8	bjp	exon	116737237	116737287	2	-	.	gene_id "ENSG00000147677"; transcript_id "ENSE00002101596"
8	bjp	exon	116755666	116755829	2	-	.	gene_id "ENSG00000147677"; transcript_id "ENSG00000147677.1_M7"
8	bjp	exon	116755952	116756019	2	-	.	gene_id "ENSG00000147677"; transcript_id "ENSE00002101437"
8	bjp	exon	116765515	116766255	2	-	.	gene_id "ENSG00000147677"; transcript_id "ENSE00002136854"
8	bjp	exon	116766503	116766681	2	+	.	gene_id "ENSG00000147679"; transcript_id "ENSG00000147679.1_M6"
8	bjp	exon	116766792	116766925	2	-	.	gene_id "ENSG00000147677"; transcript_id "ENSE00002101102_F1"
8	bjp	exon	116771456	116774690	2	+	.	gene_id "ENSG00000147679"; transcript_id "ENSG00000147679.1_M2"
8	bjp	exon	116779483	116779586	2	+	.	gene_id "ENSG00000147679"; transcript_id "ENSE00003640512"
8	bjp	exon	116786503	116786798	2	+	.	gene_id "ENSG00000147679"; transcript_id "ENSG00000147679.2_M2"
8	bjp	exon	116849464	116849483	2	-	.	gene_id "ENSG00000164754"; transcript_id "ENSE00002115577_F1"
8	bjp	exon	116850618	116852252	2	-	.	gene_id "ENSG00000164754"; transcript_id "ENSG00000164754.2_M4"
8	bjp	exon	116856646	116856771	2	-	.	gene_id "ENSG00000164754"; transcript_id "ENSE00001087182"
8	bjp	exon	116863117	116863259	2	-	.	gene_id "ENSG00000164754"; transcript_id "ENSG00000164754.1_M2"
8	bjp	exon	116866586	116866991	2	-	.	gene_id "ENSG00000164754"; transcript_id "ENSG00000164754.2_M2"
8	bjp	exon	116874119	116874423	2	-	.	gene_id "ENSG00000164754"; transcript_id "ENSG00000164754.1_M5"
8	bjp	exon	116874529	116874610	2	+	.	gene_id "ENSG00000253327"; transcript_id "ENSE00002091673_F1"
8	bjp	exon	116874867	116874985	2	+	.	gene_id "ENSG00000253327"; transcript_id "ENSE00002091673_F2"
8	bjp	exon	116875421	116876868	2	+	.	gene_id "ENSG00000253327"; transcript_id "ENSE00002126100"
8	bjp	exon	116938199	116938680	2	+	.	gene_id "ENSG00000205002"; transcript_id "ENSG00000205002.1_M2"
8	bjp	exon	116942558	116944487	2	+	.	gene_id "ENSG00000205002"; transcript_id "ENSG00000205002.2_M2"
8	bjp	exon	116950273	116950385	2	+	.	gene_id "ENSG00000164756"; transcript_id "ENSE00002113357"
8	bjp	exon	116950490	116950568	2	+	.	gene_id "ENSG00000164756"; transcript_id "ENSE00002096785"
8	bjp	exon	116950949	116951119	2	+	.	gene_id "ENSG00000164756"; transcript_id "ENSG00000164756.1_M3"
8	bjp	exon	117006991	117007113	2	+	.	gene_id "ENSG00000164756"; transcript_id "ENSE00002100260"
8	bjp	exon	117017946	117018248	2	+	.	gene_id "ENSG00000244033"; transcript_id "ENSE00001918610"
8	bjp	exon	117039219	117039258	2	+	.	gene_id "ENSG00000164756"; transcript_id "ENSE00001434278"
8	bjp	exon	117055818	117056145	2	+	.	gene_id "ENSG00000253271"; transcript_id "ENSE00002139775"
8	bjp	exon	117128455	117128562	2	+	.	gene_id "ENSG00000253622"; transcript_id "ENSE00002123974"
8	bjp	exon	117134808	117135398	2	+	.	gene_id "ENSG00000164756"; transcript_id "ENSG00000164756.1_M7"
8	bjp	exon	117146819	117146848	2	+	.	gene_id "ENSG00000164756"; transcript_id "ENSE00001676012"
8	bjp	exon	117146954	117147153	2	+	.	gene_id "ENSG00000164756"; transcript_id "ENSG00000164756.2_M3"
8	bjp	exon	117147550	117147609	2	+	.	gene_id "ENSG00000164756"; transcript_id "ENSE00002123461"
8	bjp	exon	117152944	117153090	2	+	.	gene_id "ENSG00000164756"; transcript_id "ENSG00000164756.3_M3"
8	bjp	exon	117157691	117157844	2	+	.	gene_id "ENSG00000164756"; transcript_id "ENSE00001158919"
8	bjp	exon	117161738	117161888	2	+	.	gene_id "ENSG00000164756"; transcript_id "ENSE00001087212"
8	bjp	exon	117163425	117163530	2	+	.	gene_id "ENSG00000164756"; transcript_id "ENSE00001087217"
8	bjp	exon	117163968	117164255	2	+	.	gene_id "ENSG00000240151"; transcript_id "ENSE00001821327"
8	bjp	exon	117171034	117171168	2	+	.	gene_id "ENSG00000164756"; transcript_id "ENSE00001087202"
8	bjp	exon	117172536	117176714	2	+	.	gene_id "ENSG00000164756"; transcript_id "ENSG00000164756.4_M3"
8	bjp	exon	117313528	117313661	2	+	.	gene_id "ENSG00000252852"; transcript_id "ENSE00002089320"
8	bjp	exon	117520713	117521053	2	+	.	gene_id "ENSG00000164758"; transcript_id "ENSG00000164758.1_M3"
8	bjp	exon	117524001	117524061	2	-	.	gene_id "ENSG00000239917"; transcript_id "ENSE00001830145"
8	bjp	exon	117530364	117530827	2	+	.	gene_id "ENSG00000164758"; transcript_id "ENSG00000164758.2_M2"
8	bjp	exon	117539883	117540262	2	+	.	gene_id "ENSG00000164758"; transcript_id "ENSG00000164758.2_M3"
8	bjp	exon	118189455	118189458	2	-	.	gene_id "ENSG00000279535"; transcript_id "ENSE00003758287_F1"
8	bjp	exon	118189971	118197732	2	-	.	gene_id "ENSG00000177570"; transcript_id "ENSG00000177570.1_M3"
8	bjp	exon	118239866	118239975	2	-	.	gene_id "ENSG00000177570"; transcript_id "ENSE00001658147"
8	bjp	exon	118282139	118282160	2	+	.	gene_id "ENSG00000225885"; transcript_id "ENSE00003238813"
8	bjp	exon	118282242	118282330	2	+	.	gene_id "ENSG00000225885"; transcript_id "ENSG00000225885.1_M2"
8	bjp	exon	118284272	118284963	2	+	.	gene_id "ENSG00000225885"; transcript_id "ENSG00000225885.1_M4"
8	bjp	exon	118288239	118288356	2	+	.	gene_id "ENSG00000225885"; transcript_id "ENSG00000225885.2_M2"
8	bjp	exon	118291208	118291346	2	+	.	gene_id "ENSG00000225885"; transcript_id "ENSG00000225885.3_M2"
8	bjp	exon	118375701	118375856	2	-	.	gene_id "ENSG00000177570"; transcript_id "ENSE00002144036"
8	bjp	exon	118377988	118379700	2	-	.	gene_id "ENSG00000177570"; transcript_id "ENSG00000177570.2_M3"
8	bjp	exon	118394785	118394992	2	+	.	gene_id "ENSG00000225885"; transcript_id "ENSE00001741297"
8	bjp	exon	118400277	118400605	2	+	.	gene_id "ENSG00000225885"; transcript_id "ENSE00001697249"
8	bjp	exon	118439832	118439961	2	-	.	gene_id "ENSG00000177570"; transcript_id "ENSG00000177570.1_M2"
8	bjp	exon	118580715	118580895	2	-	.	gene_id "ENSG00000177570"; transcript_id "ENSG00000177570.3_M3"
8	bjp	exon	118621001	118621186	2	+	.	gene_id "ENSG00000281641"; transcript_id "ENSE00003767818"
8	bjp	exon	118621535	118621655	2	+	.	gene_id "ENSG00000281641"; transcript_id "ENSG00000281641.1_M2"
8	bjp	exon	118621804	118621995	2	-	.	gene_id "ENSG00000177570"; transcript_id "ENSG00000177570.1_M4"
8	bjp	exon	118668450	118668601	2	+	.	gene_id "ENSG00000281641"; transcript_id "ENSE00003773818"
8	bjp	exon	118724519	118724628	2	+	.	gene_id "ENSG00000281641"; transcript_id "ENSE00003771320"
8	bjp	exon	118725936	118726067	2	+	.	gene_id "ENSG00000281641"; transcript_id "ENSE00003761077"
8	bjp	exon	118764269	118764285	2	+	.	gene_id "ENSG00000281641"; transcript_id "ENSE00003766372"
8	bjp	exon	118858057	118858218	2	+	.	gene_id "ENSG00000281641"; transcript_id "ENSE00003765467"
8	bjp	exon	118923557	118924762	2	-	.	gene_id "ENSG00000164761"; transcript_id "ENSG00000164761.1_M2"
8	bjp	exon	118926494	118926718	2	-	.	gene_id "ENSG00000164761"; transcript_id "ENSG00000164761.2_M2"
8	bjp	exon	118928738	118929073	2	-	.	gene_id "ENSG00000164761"; transcript_id "ENSG00000164761.3_M2"
8	bjp	exon	118930488	118930768	2	-	.	gene_id "ENSG00000164761"; transcript_id "ENSE00002114382"
8	bjp	exon	118932931	118933300	2	-	.	gene_id "ENSG00000164761"; transcript_id "ENSE00001282303"
8	bjp	exon	118951792	118952200	2	-	.	gene_id "ENSG00000164761"; transcript_id "ENSG00000164761.4_M2"
8	bjp	exon	118982579	118982875	2	-	.	gene_id "ENSG00000254247"; transcript_id "ENSE00002121755"
8	bjp	exon	118995452	118995573	2	+	.	gene_id "ENSG00000184374"; transcript_id "ENSE00002131065"
8	bjp	exon	119009441	119009553	2	+	.	gene_id "ENSG00000184374"; transcript_id "ENSE00002104892"
8	bjp	exon	119062942	119063240	2	-	.	gene_id "ENSG00000254278"; transcript_id "ENSE00002132867"
8	bjp	exon	119067241	119067429	2	+	.	gene_id "ENSG00000184374"; transcript_id "ENSE00001309494"
8	bjp	exon	119067674	119068782	2	-	.	gene_id "ENSG00000254278"; transcript_id "ENSE00002111431"
8	bjp	exon	119091149	119091220	2	+	.	gene_id "ENSG00000184374"; transcript_id "ENSE00003561831"
8	bjp	exon	119102348	119102401	2	+	.	gene_id "ENSG00000184374"; transcript_id "ENSE00003492053"
8	bjp	exon	119102526	119102694	2	+	.	gene_id "ENSG00000184374"; transcript_id "ENSE00002115181"
8	bjp	exon	119103800	119103895	2	+	.	gene_id "ENSG00000184374"; transcript_id "ENSG00000184374.1_M2"
8	bjp	exon	119105800	119106582	2	+	.	gene_id "ENSG00000184374"; transcript_id "ENSE00001304898"
8	bjp	exon	119169683	119169784	2	+	.	gene_id "ENSG00000147676"; transcript_id "ENSE00002182634"
8	bjp	exon	119207949	119208093	2	+	.	gene_id "ENSG00000147676"; transcript_id "ENSE00002152945"
8	bjp	exon	119208371	119208604	2	+	.	gene_id "ENSG00000147676"; transcript_id "ENSE00003726109"
8	bjp	exon	119208868	119209200	2	+	.	gene_id "ENSG00000147676"; transcript_id "ENSE00002169040"
8	bjp	exon	119215111	119215627	2	-	.	gene_id "ENSG00000253972"; transcript_id "ENSG00000253972.1_M3"
8	bjp	exon	119221094	119221407	2	-	.	gene_id "ENSG00000253972"; transcript_id "ENSG00000253972.1_M2"
8	bjp	exon	119221587	119221757	2	+	.	gene_id "ENSG00000147676"; transcript_id "ENSE00003500807"
8	bjp	exon	119223284	119223387	2	-	.	gene_id "ENSG00000253972"; transcript_id "ENSE00002113436"
8	bjp	exon	119224250	119224312	2	-	.	gene_id "ENSG00000253972"; transcript_id "ENSE00002098623"
8	bjp	exon	119240165	119240320	2	+	.	gene_id "ENSG00000147676"; transcript_id "ENSE00003541887"
8	bjp	exon	119243417	119244294	2	+	.	gene_id "ENSG00000147676"; transcript_id "ENSG00000147676.1_M4"
8	bjp	exon	119244331	119244809	2	+	.	gene_id "ENSG00000147676"; transcript_id "ENSE00003749627_F2"
8	bjp	exon	119244976	119245673	2	+	.	gene_id "ENSG00000147676"; transcript_id "ENSE00003749627_F3"
8	bjp	exon	119246730	119246848	2	-	.	gene_id "ENSG00000253972"; transcript_id "ENSG00000253972.1_M4"
8	bjp	exon	119325171	119325265	2	+	.	gene_id "ENSG00000276479"; transcript_id "ENSE00003737124"
8	bjp	exon	119388348	119388469	2	+	.	gene_id "ENSG00000206776"; transcript_id "ENSE00001499059"
8	bjp	exon	119416306	119416616	2	+	.	gene_id "ENSG00000136999"; transcript_id "ENSG00000136999.1_M2"
8	bjp	exon	119416744	119417120	2	+	.	gene_id "ENSG00000136999"; transcript_id "ENSG00000136999.2_M2"
8	bjp	exon	119418058	119418309	2	+	.	gene_id "ENSG00000136999"; transcript_id "ENSE00000702271"
8	bjp	exon	119419131	119419345	2	+	.	gene_id "ENSG00000136999"; transcript_id "ENSE00000702273"
8	bjp	exon	119419910	119420044	2	-	.	gene_id "ENSG00000253398"; transcript_id "ENSE00002091588"
8	bjp	exon	119422836	119424353	2	+	.	gene_id "ENSG00000136999"; transcript_id "ENSE00001176168"
8	bjp	exon	119430949	119431023	2	-	.	gene_id "ENSG00000253398"; transcript_id "ENSE00002107470"
8	bjp	exon	119437957	119438007	2	-	.	gene_id "ENSG00000253398"; transcript_id "ENSE00002117314"
8	bjp	exon	119557086	119557691	2	-	.	gene_id "ENSG00000136960"; transcript_id "ENSG00000136960.1_M4"
8	bjp	exon	119562857	119563013	2	-	.	gene_id "ENSG00000136960"; transcript_id "ENSE00003527933"
8	bjp	exon	119564823	119564955	2	-	.	gene_id "ENSG00000136960"; transcript_id "ENSE00003680205"
8	bjp	exon	119568175	119568252	2	-	.	gene_id "ENSG00000136960"; transcript_id "ENSE00003478683"
8	bjp	exon	119569235	119569370	2	-	.	gene_id "ENSG00000136960"; transcript_id "ENSE00003525991"
8	bjp	exon	119570705	119572250	2	-	.	gene_id "ENSG00000136960"; transcript_id "ENSG00000136960.1_M3"
8	bjp	exon	119572620	119573147	2	-	.	gene_id "ENSG00000136960"; transcript_id "ENSE00002124906"
8	bjp	exon	119578348	119578485	2	-	.	gene_id "ENSG00000136960"; transcript_id "ENSE00002121170"
8	bjp	exon	119580116	119581107	2	-	.	gene_id "ENSG00000136960"; transcript_id "ENSG00000136960.1_M2"
8	bjp	exon	119582418	119582602	2	-	.	gene_id "ENSG00000136960"; transcript_id "ENSG00000136960.2_M2"
8	bjp	exon	119583717	119583804	2	-	.	gene_id "ENSG00000136960"; transcript_id "ENSE00001279359"
8	bjp	exon	119583962	119584049	2	-	.	gene_id "ENSG00000136960"; transcript_id "ENSE00001022665"
8	bjp	exon	119586186	119586313	2	-	.	gene_id "ENSG00000136960"; transcript_id "ENSE00001022677"
8	bjp	exon	119587044	119587075	2	-	.	gene_id "ENSG00000136960"; transcript_id "ENSE00001022672"
8	bjp	exon	119590505	119590630	2	-	.	gene_id "ENSG00000136960"; transcript_id "ENSE00003511095"
8	bjp	exon	119592925	119593008	2	-	.	gene_id "ENSG00000136960"; transcript_id "ENSE00002100039"
8	bjp	exon	119593752	119593860	2	-	.	gene_id "ENSG00000136960"; transcript_id "ENSE00001022678"
8	bjp	exon	119595847	119596002	2	-	.	gene_id "ENSG00000136960"; transcript_id "ENSE00001022667"
8	bjp	exon	119600678	119600750	2	-	.	gene_id "ENSG00000136960"; transcript_id "ENSE00001022683"
8	bjp	exon	119601397	119601462	2	-	.	gene_id "ENSG00000136960"; transcript_id "ENSE00001022674"
8	bjp	exon	119607922	119607977	2	-	.	gene_id "ENSG00000136960"; transcript_id "ENSE00001022673"
8	bjp	exon	119616253	119616384	2	-	.	gene_id "ENSG00000136960"; transcript_id "ENSG00000136960.2_M3"
8	bjp	exon	119617164	119617243	2	-	.	gene_id "ENSG00000136960"; transcript_id "ENSE00003503446"
8	bjp	exon	119617466	119617563	2	-	.	gene_id "ENSG00000136960"; transcript_id "ENSE00003663036"
8	bjp	exon	119618150	119618161	2	-	.	gene_id "ENSG00000136960"; transcript_id "ENSE00002114242_F1"
8	bjp	exon	119618324	119618474	2	-	.	gene_id "ENSG00000253495"; transcript_id "ENSE00002103889_F1"
8	bjp	exon	119619244	119619304	2	-	.	gene_id "ENSG00000136960"; transcript_id "ENSE00001022685"
8	bjp	exon	119621394	119621519	2	-	.	gene_id "ENSG00000136960"; transcript_id "ENSE00001158678"
8	bjp	exon	119626565	119626720	2	-	.	gene_id "ENSG00000136960"; transcript_id "ENSG00000136960.3_M2"
8	bjp	exon	119638425	119638527	2	-	.	gene_id "ENSG00000136960"; transcript_id "ENSE00001090688"
8	bjp	exon	119638748	119638839	2	-	.	gene_id "ENSG00000136960"; transcript_id "ENSG00000136960.1_M5"
8	bjp	exon	119673252	119673453	2	-	.	gene_id "ENSG00000136960"; transcript_id "ENSE00002136872"
8	bjp	exon	119711830	119712145	2	-	.	gene_id "ENSG00000201896"; transcript_id "ENSE00001439789"
8	bjp	exon	119730775	119732186	2	-	.	gene_id "ENSG00000064313"; transcript_id "ENSG00000064313.1_M3"
8	bjp	exon	119742534	119742656	2	-	.	gene_id "ENSG00000064313"; transcript_id "ENSE00003470338"
8	bjp	exon	119744288	119744586	2	-	.	gene_id "ENSG00000064313"; transcript_id "ENSG00000064313.1_M2"
8	bjp	exon	119744881	119745036	2	-	.	gene_id "ENSG00000064313"; transcript_id "ENSE00002171589"
8	bjp	exon	119746705	119746934	2	-	.	gene_id "ENSG00000064313"; transcript_id "ENSG00000064313.2_M2"
8	bjp	exon	119756006	119756115	2	-	.	gene_id "ENSG00000064313"; transcript_id "ENSG00000064313.3_M2"
8	bjp	exon	119758073	119758142	2	-	.	gene_id "ENSG00000064313"; transcript_id "ENSE00003531383"
8	bjp	exon	119760455	119760738	2	-	.	gene_id "ENSG00000064313"; transcript_id "ENSG00000064313.2_M3"
8	bjp	exon	119762415	119762908	2	-	.	gene_id "ENSG00000064313"; transcript_id "ENSG00000064313.3_M3"
8	bjp	exon	119767003	119767128	2	-	.	gene_id "ENSG00000064313"; transcript_id "ENSE00002130661"
8	bjp	exon	119778019	119778129	2	-	.	gene_id "ENSG00000064313"; transcript_id "ENSE00000871628"
8	bjp	exon	119781053	119781193	2	-	.	gene_id "ENSG00000064313"; transcript_id "ENSE00000871629"
8	bjp	exon	119783381	119783633	2	-	.	gene_id "ENSG00000064313"; transcript_id "ENSE00001090718"
8	bjp	exon	119785201	119785266	2	-	.	gene_id "ENSG00000064313"; transcript_id "ENSE00001090709"
8	bjp	exon	119788338	119788447	2	-	.	gene_id "ENSG00000064313"; transcript_id "ENSG00000064313.4_M2"
8	bjp	exon	119788790	119788904	2	-	.	gene_id "ENSG00000064313"; transcript_id "ENSE00001090706"
8	bjp	exon	119789592	119789746	2	-	.	gene_id "ENSG00000064313"; transcript_id "ENSG00000064313.5_M2"
8	bjp	exon	119791324	119791874	2	-	.	gene_id "ENSG00000064313"; transcript_id "ENSG00000064313.6_M2"
8	bjp	exon	119793366	119793451	2	-	.	gene_id "ENSG00000064313"; transcript_id "ENSE00001090699"
8	bjp	exon	119795532	119795631	2	-	.	gene_id "ENSG00000064313"; transcript_id "ENSE00001090714"
8	bjp	exon	119796990	119797103	2	-	.	gene_id "ENSG00000064313"; transcript_id "ENSE00001090722"
8	bjp	exon	119797662	119797846	2	-	.	gene_id "ENSG00000064313"; transcript_id "ENSG00000064313.7_M2"
8	bjp	exon	119801794	119802025	2	-	.	gene_id "ENSG00000064313"; transcript_id "ENSE00001090700"
8	bjp	exon	119803878	119804019	2	-	.	gene_id "ENSG00000064313"; transcript_id "ENSG00000064313.8_M2"
8	bjp	exon	119806283	119806401	2	-	.	gene_id "ENSG00000064313"; transcript_id "ENSE00003555380"
8	bjp	exon	119819346	119819506	2	-	.	gene_id "ENSG00000064313"; transcript_id "ENSE00001090711"
8	bjp	exon	119831677	119831731	2	-	.	gene_id "ENSG00000064313"; transcript_id "ENSE00001505690"
8	bjp	exon	119832482	119832863	2	-	.	gene_id "ENSG00000064313"; transcript_id "ENSG00000064313.9_M2"
8	bjp	exon	119833976	119835001	2	-	.	gene_id "ENSG00000136982"; transcript_id "ENSE00001290481"
8	bjp	exon	119838259	119838407	2	-	.	gene_id "ENSG00000136982"; transcript_id "ENSE00000926298"
8	bjp	exon	119838736	119840385	2	-	.	gene_id "ENSG00000279347"; transcript_id "ENSE00003759718"
8	bjp	exon	119841794	119841948	2	-	.	gene_id "ENSG00000136982"; transcript_id "ENSE00001306899"
8	bjp	exon	119842776	119842828	2	-	.	gene_id "ENSG00000136982"; transcript_id "ENSE00001298424"
8	bjp	exon	119843609	119843747	2	-	.	gene_id "ENSG00000136982"; transcript_id "ENSE00001318216"
8	bjp	exon	119846990	119847080	2	-	.	gene_id "ENSG00000136982"; transcript_id "ENSE00001321043"
8	bjp	exon	119850382	119850516	2	-	.	gene_id "ENSG00000136982"; transcript_id "ENSE00001313915"
8	bjp	exon	119852758	119853215	2	-	.	gene_id "ENSG00000136982"; transcript_id "ENSG00000136982.1_M2"
8	bjp	exon	119855614	119856010	2	-	.	gene_id "ENSG00000136982"; transcript_id "ENSG00000136982.2_M2"
8	bjp	exon	119862662	119862956	2	+	.	gene_id "ENSG00000244642"; transcript_id "ENSE00001855062"
8	bjp	exon	119867419	119867649	2	-	.	gene_id "ENSG00000245330"; transcript_id "ENSE00001726289"
8	bjp	exon	119872478	119872523	2	-	.	gene_id "ENSG00000245330"; transcript_id "ENSE00002094862"
8	bjp	exon	119872821	119873716	2	-	.	gene_id "ENSG00000245330"; transcript_id "ENSG00000245330.1_M2"
8	bjp	exon	119873969	119874488	2	-	.	gene_id "ENSG00000245330"; transcript_id "ENSG00000245330.2_M2"
8	bjp	exon	119891132	119891229	2	-	.	gene_id "ENSG00000202356"; transcript_id "ENSE00001440249"
8	bjp	exon	119928400	119928578	2	+	.	gene_id "ENSG00000155792"; transcript_id "ENSE00001195584"
8	bjp	exon	119929815	119929938	2	+	.	gene_id "ENSG00000155792"; transcript_id "ENSE00001022724"
8	bjp	exon	119965232	119965410	2	+	.	gene_id "ENSG00000155792"; transcript_id "ENSE00001090742"
8	bjp	exon	119969788	119969840	2	+	.	gene_id "ENSG00000155792"; transcript_id "ENSE00002113513"
8	bjp	exon	120001525	120001710	2	+	.	gene_id "ENSG00000155792"; transcript_id "ENSE00003474111"
8	bjp	exon	120002977	120003111	2	+	.	gene_id "ENSG00000155792"; transcript_id "ENSE00003524611"
8	bjp	exon	120006805	120006875	2	+	.	gene_id "ENSG00000155792"; transcript_id "ENSE00003529939"
8	bjp	exon	120009029	120009133	2	+	.	gene_id "ENSG00000155792"; transcript_id "ENSE00003484721"
8	bjp	exon	120049576	120050913	2	+	.	gene_id "ENSG00000155792"; transcript_id "ENSG00000155792.1_M3"
8	bjp	exon	120052180	120052395	2	+	.	gene_id "ENSG00000254343"; transcript_id "ENSE00002133133"
8	bjp	exon	120054680	120054924	2	+	.	gene_id "ENSG00000254343"; transcript_id "ENSE00002638406"
8	bjp	exon	120055911	120056201	2	+	.	gene_id "ENSG00000254343"; transcript_id "ENSG00000254343.1_M2"
8	bjp	exon	120059780	120059871	2	+	.	gene_id "ENSG00000187955"; transcript_id "ENSE00001908422"
8	bjp	exon	120071096	120071165	2	+	.	gene_id "ENSG00000187955"; transcript_id "ENSE00001924086"
8	bjp	exon	120105583	120105627	2	+	.	gene_id "ENSG00000187955"; transcript_id "ENSE00001869082"
8	bjp	exon	120107378	120107514	2	+	.	gene_id "ENSG00000187955"; transcript_id "ENSG00000187955.1_M2"
8	bjp	exon	120125108	120125340	2	+	.	gene_id "ENSG00000187955"; transcript_id "ENSG00000187955.2_M2"
8	bjp	exon	120147806	120147930	2	+	.	gene_id "ENSG00000187955"; transcript_id "ENSE00003580267"
8	bjp	exon	120158130	120158246	2	+	.	gene_id "ENSG00000187955"; transcript_id "ENSE00003478957"
8	bjp	exon	120162426	120162569	2	+	.	gene_id "ENSG00000187955"; transcript_id "ENSE00003557380"
8	bjp	exon	120168161	120168247	2	+	.	gene_id "ENSG00000187955"; transcript_id "ENSE00003482515"
8	bjp	exon	120196791	120196946	2	+	.	gene_id "ENSG00000187955"; transcript_id "ENSG00000187955.1_M3"
8	bjp	exon	120197811	120197930	2	+	.	gene_id "ENSG00000187955"; transcript_id "ENSE00003491919"
8	bjp	exon	120199402	120199566	2	+	.	gene_id "ENSG00000187955"; transcript_id "ENSE00003480662"
8	bjp	exon	120203709	120203870	2	+	.	gene_id "ENSG00000187955"; transcript_id "ENSE00003592188"
8	bjp	exon	120206943	120207094	2	+	.	gene_id "ENSG00000187955"; transcript_id "ENSE00003610746"
8	bjp	exon	120208232	120208361	2	+	.	gene_id "ENSG00000187955"; transcript_id "ENSE00003614062"
8	bjp	exon	120209756	120209901	2	+	.	gene_id "ENSG00000187955"; transcript_id "ENSE00003569905"
8	bjp	exon	120212448	120212577	2	+	.	gene_id "ENSG00000187955"; transcript_id "ENSE00003481426"
8	bjp	exon	120213935	120214061	2	+	.	gene_id "ENSG00000187955"; transcript_id "ENSE00001919553"
8	bjp	exon	120216351	120216492	2	+	.	gene_id "ENSG00000187955"; transcript_id "ENSG00000187955.3_M2"
8	bjp	exon	120225088	120225214	2	+	.	gene_id "ENSG00000187955"; transcript_id "ENSE00003488803"
8	bjp	exon	120226627	120226766	2	+	.	gene_id "ENSG00000187955"; transcript_id "ENSE00003581086"
8	bjp	exon	120227220	120227352	2	+	.	gene_id "ENSG00000187955"; transcript_id "ENSE00003609012"
8	bjp	exon	120228710	120228769	2	+	.	gene_id "ENSG00000187955"; transcript_id "ENSE00003530248"
8	bjp	exon	120231467	120232090	2	+	.	gene_id "ENSG00000187955"; transcript_id "ENSG00000187955.2_M3"
8	bjp	exon	120243879	120244008	2	+	.	gene_id "ENSG00000187955"; transcript_id "ENSE00003528275"
8	bjp	exon	120247613	120247735	2	+	.	gene_id "ENSG00000187955"; transcript_id "ENSE00003519973"
8	bjp	exon	120250617	120250766	2	+	.	gene_id "ENSG00000187955"; transcript_id "ENSG00000187955.4_M2"
8	bjp	exon	120255240	120255356	2	+	.	gene_id "ENSG00000187955"; transcript_id "ENSE00003484236"
8	bjp	exon	120262868	120263014	2	+	.	gene_id "ENSG00000187955"; transcript_id "ENSE00003557769"
8	bjp	exon	120266827	120266992	2	+	.	gene_id "ENSG00000187955"; transcript_id "ENSG00000187955.5_M2"
8	bjp	exon	120270035	120270174	2	+	.	gene_id "ENSG00000187955"; transcript_id "ENSG00000187955.3_M3"
8	bjp	exon	120278111	120278234	2	+	.	gene_id "ENSG00000187955"; transcript_id "ENSE00000702890"
8	bjp	exon	120278435	120278578	2	+	.	gene_id "ENSG00000187955"; transcript_id "ENSE00000702891"
8	bjp	exon	120279935	120280099	2	+	.	gene_id "ENSG00000187955"; transcript_id "ENSE00000702894"
8	bjp	exon	120280711	120280749	2	+	.	gene_id "ENSG00000187955"; transcript_id "ENSE00000702896"
8	bjp	exon	120280921	120281059	2	+	.	gene_id "ENSG00000187955"; transcript_id "ENSE00000702898"
8	bjp	exon	120283636	120283778	2	+	.	gene_id "ENSG00000187955"; transcript_id "ENSE00000702899"
8	bjp	exon	120285861	120285970	2	+	.	gene_id "ENSG00000187955"; transcript_id "ENSE00000702901"
8	bjp	exon	120289608	120289766	2	+	.	gene_id "ENSG00000187955"; transcript_id "ENSE00000702903"
8	bjp	exon	120297511	120297588	2	+	.	gene_id "ENSG00000187955"; transcript_id "ENSE00000702905"
8	bjp	exon	120300732	120300818	2	+	.	gene_id "ENSG00000187955"; transcript_id "ENSE00000702907"
8	bjp	exon	120310009	120310062	2	+	.	gene_id "ENSG00000187955"; transcript_id "ENSE00000702910"
8	bjp	exon	120313932	120314027	2	+	.	gene_id "ENSG00000187955"; transcript_id "ENSE00000702912"
8	bjp	exon	120315533	120315586	2	+	.	gene_id "ENSG00000187955"; transcript_id "ENSE00000702914"
8	bjp	exon	120315944	120315997	2	+	.	gene_id "ENSG00000187955"; transcript_id "ENSE00000702916"
8	bjp	exon	120332141	120332194	2	+	.	gene_id "ENSG00000187955"; transcript_id "ENSE00000702917"
8	bjp	exon	120332664	120332735	2	+	.	gene_id "ENSG00000187955"; transcript_id "ENSE00000702919"
8	bjp	exon	120341325	120341360	2	+	.	gene_id "ENSG00000187955"; transcript_id "ENSE00001137208"
8	bjp	exon	120342380	120342446	2	+	.	gene_id "ENSG00000187955"; transcript_id "ENSE00001137202"
8	bjp	exon	120345375	120345563	2	+	.	gene_id "ENSG00000187955"; transcript_id "ENSG00000187955.6_M2"
8	bjp	exon	120367171	120367248	2	+	.	gene_id "ENSG00000187955"; transcript_id "ENSE00001137193"
8	bjp	exon	120369330	120369485	2	+	.	gene_id "ENSG00000187955"; transcript_id "ENSE00001157957"
8	bjp	exon	120370336	120371081	2	+	.	gene_id "ENSG00000187955"; transcript_id "ENSG00000187955.7_M2"
8	bjp	exon	120371152	120372036	2	+	.	gene_id "ENSG00000187955"; transcript_id "ENSG00000187955.8_M2"
8	bjp	exon	120380761	120381174	2	-	.	gene_id "ENSG00000172172"; transcript_id "ENSE00002108296"
8	bjp	exon	120395437	120396125	2	-	.	gene_id "ENSG00000172172"; transcript_id "ENSG00000172172.1_M4"
8	bjp	exon	120413991	120416079	2	-	.	gene_id "ENSG00000172172"; transcript_id "ENSG00000172172.1_M3"
8	bjp	exon	120419656	120419938	2	-	.	gene_id "ENSG00000172172"; transcript_id "ENSG00000172172.1_M2"
8	bjp	exon	120425306	120425366	2	-	.	gene_id "ENSG00000172172"; transcript_id "ENSE00003568402"
8	bjp	exon	120432030	120432123	2	-	.	gene_id "ENSG00000172172"; transcript_id "ENSE00001157949"
8	bjp	exon	120443185	120443308	2	-	.	gene_id "ENSG00000172172"; transcript_id "ENSE00003465784"
8	bjp	exon	120444948	120445399	2	-	.	gene_id "ENSG00000172172"; transcript_id "ENSG00000172172.2_M4"
8	bjp	exon	120445403	120445588	2	+	.	gene_id "ENSG00000172167"; transcript_id "ENSG00000172167.1_M3"
8	bjp	exon	120446433	120446513	2	+	.	gene_id "ENSG00000172167"; transcript_id "ENSE00003557398"
8	bjp	exon	120451003	120452829	2	+	.	gene_id "ENSG00000172167"; transcript_id "ENSG00000172167.1_M4"
8	bjp	exon	120453847	120453905	2	+	.	gene_id "ENSG00000172167"; transcript_id "ENSE00001157903"
8	bjp	exon	120455435	120455579	2	+	.	gene_id "ENSG00000172167"; transcript_id "ENSE00001157892"
8	bjp	exon	120456553	120456670	2	+	.	gene_id "ENSG00000172167"; transcript_id "ENSE00001157885"
8	bjp	exon	120459215	120459349	2	+	.	gene_id "ENSG00000172167"; transcript_id "ENSG00000172167.1_M2"
8	bjp	exon	120461161	120461255	2	+	.	gene_id "ENSG00000172167"; transcript_id "ENSE00003484843"
8	bjp	exon	120463687	120463761	2	+	.	gene_id "ENSG00000172167"; transcript_id "ENSG00000172167.2_M2"
8	bjp	exon	120470820	120473950	2	+	.	gene_id "ENSG00000172167"; transcript_id "ENSG00000172167.3_M2"
8	bjp	exon	120488159	120488332	2	+	.	gene_id "ENSG00000172167"; transcript_id "ENSG00000172167.4_M2"
8	bjp	exon	120490463	120490703	2	+	.	gene_id "ENSG00000172167"; transcript_id "ENSG00000172167.5_M2"
8	bjp	exon	120497393	120497554	2	+	.	gene_id "ENSG00000172167"; transcript_id "ENSE00001157838"
8	bjp	exon	120502492	120502609	2	+	.	gene_id "ENSG00000172167"; transcript_id "ENSE00001157832"
8	bjp	exon	120506706	120506861	2	+	.	gene_id "ENSG00000172167"; transcript_id "ENSE00001157828"
8	bjp	exon	120509934	120510029	2	+	.	gene_id "ENSG00000172167"; transcript_id "ENSE00001157822"
8	bjp	exon	120515925	120516191	2	+	.	gene_id "ENSG00000172167"; transcript_id "ENSE00001157816"
8	bjp	exon	120517851	120518100	2	+	.	gene_id "ENSG00000172167"; transcript_id "ENSE00001157809"
8	bjp	exon	120518703	120518817	2	+	.	gene_id "ENSG00000172167"; transcript_id "ENSG00000172167.6_M2"
8	bjp	exon	120522654	120522719	2	+	.	gene_id "ENSG00000172167"; transcript_id "ENSE00001157795"
8	bjp	exon	120523298	120523635	2	+	.	gene_id "ENSG00000172167"; transcript_id "ENSE00001175780"
8	bjp	exon	120535745	120538693	2	-	.	gene_id "ENSG00000172164"; transcript_id "ENSG00000172164.1_M2"
8	bjp	exon	120538864	120538969	2	-	.	gene_id "ENSG00000172164"; transcript_id "ENSG00000172164.2_M2"
8	bjp	exon	120541810	120541845	2	-	.	gene_id "ENSG00000172164"; transcript_id "ENSE00001157484_F1"
8	bjp	exon	120548762	120548958	2	-	.	gene_id "ENSG00000172164"; transcript_id "ENSE00001157766"
8	bjp	exon	120570259	120571364	2	-	.	gene_id "ENSG00000172164"; transcript_id "ENSE00002122524"
8	bjp	exon	120575086	120575225	2	-	.	gene_id "ENSG00000172164"; transcript_id "ENSE00003546344"
8	bjp	exon	120632444	120632651	2	-	.	gene_id "ENSG00000172164"; transcript_id "ENSG00000172164.3_M2"
8	bjp	exon	120635558	120636038	2	-	.	gene_id "ENSG00000250290"; transcript_id "ENSE00002066845"
8	bjp	exon	120636872	120638204	2	-	.	gene_id "ENSG00000250290"; transcript_id "ENSE00002042249"
8	bjp	exon	120654879	120655033	2	-	.	gene_id "ENSG00000172164"; transcript_id "ENSE00002128985"
8	bjp	exon	120693692	120693908	2	-	.	gene_id "ENSG00000172164"; transcript_id "ENSE00003696279"
8	bjp	exon	120761253	120761372	2	+	.	gene_id "ENSG00000248318"; transcript_id "ENSE00002050269"
8	bjp	exon	120765778	120765864	2	+	.	gene_id "ENSG00000248318"; transcript_id "ENSE00002043601"
8	bjp	exon	120768659	120769698	2	+	.	gene_id "ENSG00000248318"; transcript_id "ENSE00002051857"
8	bjp	exon	120775275	120775526	2	+	.	gene_id "ENSG00000248318"; transcript_id "ENSE00002061998"
8	bjp	exon	120776359	120776832	2	+	.	gene_id "ENSG00000248318"; transcript_id "ENSE00002031138"
8	bjp	exon	120811273	120812143	2	-	.	gene_id "ENSG00000172164"; transcript_id "ENSG00000172164.1_M4"
8	bjp	exon	120812219	120812604	2	+	.	gene_id "ENSG00000272502"; transcript_id "ENSE00003700421_F1"
8	bjp	exon	120812853	120813084	2	+	.	gene_id "ENSG00000272502"; transcript_id "ENSE00003700421_F2"
8	bjp	exon	120813274	120813359	2	+	.	gene_id "ENSG00000272502"; transcript_id "ENSE00003700421_F3"
8	bjp	exon	121113358	121113919	2	-	.	gene_id "ENSG00000271219"; transcript_id "ENSE00003644762"
8	bjp	exon	121119237	121119754	2	+	.	gene_id "ENSG00000253619"; transcript_id "ENSE00002120022"
8	bjp	exon	121639293	121640168	2	+	.	gene_id "ENSG00000248690"; transcript_id "ENSG00000248690.1_M3"
8	bjp	exon	121640853	121641189	2	-	.	gene_id "ENSG00000170961"; transcript_id "ENSE00001386262_F1"
8	bjp	exon	121642584	121642731	2	+	.	gene_id "ENSG00000248690"; transcript_id "ENSG00000248690.2_M2"
8	bjp	exon	121643373	121643451	2	+	.	gene_id "ENSG00000248690"; transcript_id "ENSE00002096232"
8	bjp	exon	121644266	121644693	2	+	.	gene_id "ENSG00000248690"; transcript_id "ENSE00002046160"
8	bjp	exon	121671773	121671943	2	-	.	gene_id "ENSG00000254209"; transcript_id "ENSE00002111875"
8	bjp	exon	121679899	121680017	2	+	.	gene_id "ENSG00000248478"; transcript_id "ENSE00002136769"
8	bjp	exon	121680277	121680441	2	-	.	gene_id "ENSG00000254209"; transcript_id "ENSE00002095416"
8	bjp	exon	121684485	121684562	2	-	.	gene_id "ENSG00000254209"; transcript_id "ENSE00002100955"
8	bjp	exon	121884724	121884884	2	+	.	gene_id "ENSG00000254018"; transcript_id "ENSE00002108546"
8	bjp	exon	121903439	121903540	2	+	.	gene_id "ENSG00000254018"; transcript_id "ENSE00002139963"
8	bjp	exon	121904079	121904273	2	+	.	gene_id "ENSG00000254018"; transcript_id "ENSE00002097233"
8	bjp	exon	121954640	121955148	2	-	.	gene_id "ENSG00000254303"; transcript_id "ENSE00002122980"
8	bjp	exon	122091480	122091609	2	+	.	gene_id "ENSG00000253814"; transcript_id "ENSE00002118862"
8	bjp	exon	122127025	122127184	2	-	.	gene_id "ENSG00000254303"; transcript_id "ENSE00002130213"
8	bjp	exon	122414332	122414555	2	-	.	gene_id "ENSG00000255364"; transcript_id "ENSE00002158567"
8	bjp	exon	122416825	122417022	2	-	.	gene_id "ENSG00000255364"; transcript_id "ENSE00002177014"
8	bjp	exon	122428421	122428551	2	-	.	gene_id "ENSG00000255364"; transcript_id "ENSE00002155400"
8	bjp	exon	122485515	122485695	2	-	.	gene_id "ENSG00000255325"; transcript_id "ENSE00002190793"
8	bjp	exon	122486433	122486611	2	-	.	gene_id "ENSG00000255325"; transcript_id "ENSE00002197340"
8	bjp	exon	122489625	122489815	2	-	.	gene_id "ENSG00000255325"; transcript_id "ENSE00002178130"
8	bjp	exon	122670385	122670500	2	-	.	gene_id "ENSG00000253819"; transcript_id "ENSE00002118063"
8	bjp	exon	122671269	122671290	2	-	.	gene_id "ENSG00000253819"; transcript_id "ENSE00002128108_F1"
8	bjp	exon	122671389	122671394	2	+	.	gene_id "ENSG00000238901"; transcript_id "ENSE00001807970_F1"
8	bjp	exon	122693373	122693481	2	-	.	gene_id "ENSG00000253819"; transcript_id "ENSE00002139213"
8	bjp	exon	122693881	122694106	2	-	.	gene_id "ENSG00000253819"; transcript_id "ENSE00002133885"
8	bjp	exon	122700269	122700412	2	-	.	gene_id "ENSG00000263443"; transcript_id "ENSE00002689870"
8	bjp	exon	122703067	122703423	2	-	.	gene_id "ENSG00000263443"; transcript_id "ENSE00002686267"
8	bjp	exon	122769274	122770150	2	+	.	gene_id "ENSG00000235165"; transcript_id "ENSE00001708211"
8	bjp	exon	122780831	122781071	2	+	.	gene_id "ENSG00000272043"; transcript_id "ENSE00003702068_F1"
8	bjp	exon	122781394	122781946	2	+	.	gene_id "ENSG00000178764"; transcript_id "ENSE00001310974"
8	bjp	exon	122807746	122807838	2	+	.	gene_id "ENSG00000253372"; transcript_id "ENSE00002125918"
8	bjp	exon	122808743	122808801	2	+	.	gene_id "ENSG00000253372"; transcript_id "ENSG00000253372.1_M2"
8	bjp	exon	122809042	122809221	2	+	.	gene_id "ENSG00000253372"; transcript_id "ENSE00002131612"
8	bjp	exon	122810453	122810573	2	+	.	gene_id "ENSG00000253372"; transcript_id "ENSE00002095345"
8	bjp	exon	122811930	122812003	2	+	.	gene_id "ENSG00000253372"; transcript_id "ENSE00002106976"
8	bjp	exon	122815424	122815774	2	+	.	gene_id "ENSG00000253372"; transcript_id "ENSE00002123253"
8	bjp	exon	122816378	122816517	2	+	.	gene_id "ENSG00000253372"; transcript_id "ENSE00001814325"
8	bjp	exon	122863385	122863539	2	+	.	gene_id "ENSG00000178764"; transcript_id "ENSG00000178764.1_M2"
8	bjp	exon	122951292	122954028	2	+	.	gene_id "ENSG00000178764"; transcript_id "ENSG00000178764.2_M2"
8	bjp	exon	122973242	122974512	2	+	.	gene_id "ENSG00000178764"; transcript_id "ENSE00001326276"
8	bjp	exon	122977026	122977225	2	-	.	gene_id "ENSG00000259631"; transcript_id "ENSE00002550924"
8	bjp	exon	122985504	122985629	2	-	.	gene_id "ENSG00000259631"; transcript_id "ENSE00002559154"
8	bjp	exon	123002560	123002662	2	+	.	gene_id "ENSG00000253607"; transcript_id "ENSE00002089829"
8	bjp	exon	123013164	123019305	2	-	.	gene_id "ENSG00000136986"; transcript_id "ENSG00000136986.1_M8"
8	bjp	exon	123021447	123021499	2	-	.	gene_id "ENSG00000136986"; transcript_id "ENSE00003463068"
8	bjp	exon	123022684	123022779	2	-	.	gene_id "ENSG00000136986"; transcript_id "ENSE00003602231"
8	bjp	exon	123023713	123023739	2	-	.	gene_id "ENSG00000136986"; transcript_id "ENSE00003525192"
8	bjp	exon	123024986	123025050	2	-	.	gene_id "ENSG00000136986"; transcript_id "ENSE00003513295"
8	bjp	exon	123025572	123025650	2	-	.	gene_id "ENSG00000136986"; transcript_id "ENSE00002109098"
8	bjp	exon	123025723	123025772	2	-	.	gene_id "ENSG00000136986"; transcript_id "ENSE00002139976"
8	bjp	exon	123030230	123030604	2	+	.	gene_id "ENSG00000253607"; transcript_id "ENSE00002131853_F1"
8	bjp	exon	123030720	123030751	2	+	.	gene_id "ENSG00000253607"; transcript_id "ENSE00002131853_F2"
8	bjp	exon	123042366	123042423	2	-	.	gene_id "ENSG00000136986"; transcript_id "ENSE00001791930_F1"
8	bjp	exon	123072680	123072846	2	+	.	gene_id "ENSG00000156787"; transcript_id "ENSG00000156787.1_M6"
8	bjp	exon	123073249	123073431	2	+	.	gene_id "ENSG00000156787"; transcript_id "ENSE00002096694"
8	bjp	exon	123074920	123075033	2	+	.	gene_id "ENSG00000156787"; transcript_id "ENSE00002127089"
8	bjp	exon	123077111	123077257	2	+	.	gene_id "ENSG00000156787"; transcript_id "ENSE00003488166"
8	bjp	exon	123093591	123093742	2	+	.	gene_id "ENSG00000156787"; transcript_id "ENSG00000156787.1_M3"
8	bjp	exon	123097282	123097848	2	+	.	gene_id "ENSG00000156787"; transcript_id "ENSG00000156787.2_M3"
8	bjp	exon	123100807	123101087	2	+	.	gene_id "ENSG00000156787"; transcript_id "ENSG00000156787.3_M3"
8	bjp	exon	123102247	123104201	2	+	.	gene_id "ENSG00000156787"; transcript_id "ENSE00002102729"
8	bjp	exon	123105288	123105464	2	+	.	gene_id "ENSG00000156787"; transcript_id "ENSE00003514756"
8	bjp	exon	123109317	123109396	2	+	.	gene_id "ENSG00000156787"; transcript_id "ENSG00000156787.1_M2"
8	bjp	exon	123109474	123109620	2	+	.	gene_id "ENSG00000156787"; transcript_id "ENSG00000156787.2_M2"
8	bjp	exon	123120055	123120188	2	+	.	gene_id "ENSG00000156787"; transcript_id "ENSE00003526282"
8	bjp	exon	123123106	123123682	2	+	.	gene_id "ENSG00000253463"; transcript_id "ENSE00002112682"
8	bjp	exon	123126056	123126189	2	+	.	gene_id "ENSG00000156787"; transcript_id "ENSE00003472667"
8	bjp	exon	123126508	123126687	2	+	.	gene_id "ENSG00000156787"; transcript_id "ENSE00003604237"
8	bjp	exon	123127850	123128513	2	+	.	gene_id "ENSG00000156787"; transcript_id "ENSG00000156787.3_M2"
8	bjp	exon	123129066	123129218	2	+	.	gene_id "ENSG00000156787"; transcript_id "ENSG00000156787.4_M3"
8	bjp	exon	123130198	123130333	2	+	.	gene_id "ENSG00000156787"; transcript_id "ENSE00003503304"
8	bjp	exon	123134114	123134206	2	+	.	gene_id "ENSG00000156787"; transcript_id "ENSE00003502505"
8	bjp	exon	123140761	123140901	2	+	.	gene_id "ENSG00000156787"; transcript_id "ENSE00003459989"
8	bjp	exon	123142262	123142456	2	+	.	gene_id "ENSG00000156787"; transcript_id "ENSE00003495373"
8	bjp	exon	123144717	123144855	2	+	.	gene_id "ENSG00000156787"; transcript_id "ENSE00003476733"
8	bjp	exon	123150036	123150128	2	+	.	gene_id "ENSG00000156787"; transcript_id "ENSE00003594747"
8	bjp	exon	123151806	123152153	2	+	.	gene_id "ENSG00000156787"; transcript_id "ENSG00000156787.2_M4"
8	bjp	exon	123178960	123180229	2	+	.	gene_id "ENSG00000147689"; transcript_id "ENSG00000147689.1_M7"
8	bjp	exon	123180526	123180719	2	+	.	gene_id "ENSG00000147689"; transcript_id "ENSG00000147689.1_M2"
8	bjp	exon	123181638	123182025	2	-	.	gene_id "ENSG00000253258"; transcript_id "ENSE00002104595_F1"
8	bjp	exon	123182153	123182526	2	+	.	gene_id "ENSG00000147689"; transcript_id "ENSG00000147689.2_M2"
8	bjp	exon	123182789	123183336	2	+	.	gene_id "ENSG00000147689"; transcript_id "ENSG00000147689.1_M3"
8	bjp	exon	123191803	123191970	2	+	.	gene_id "ENSG00000147689"; transcript_id "ENSE00003640583"
8	bjp	exon	123192875	123192932	2	+	.	gene_id "ENSG00000253410"; transcript_id "ENSE00002098680"
8	bjp	exon	123194024	123194148	2	+	.	gene_id "ENSG00000147689"; transcript_id "ENSE00003499030"
8	bjp	exon	123199853	123199994	2	+	.	gene_id "ENSG00000147689"; transcript_id "ENSE00002131073"
8	bjp	exon	123201172	123201982	2	-	.	gene_id "ENSG00000204949"; transcript_id "ENSG00000204949.1_M3"
8	bjp	exon	123202208	123202743	2	-	.	gene_id "ENSG00000204949"; transcript_id "ENSE00002128891"
8	bjp	exon	123207157	123210079	2	+	.	gene_id "ENSG00000147689"; transcript_id "ENSG00000147689.1_M6"
8	bjp	exon	123215788	123215863	2	-	.	gene_id "ENSG00000266324"; transcript_id "ENSE00002722297"
8	bjp	exon	123219957	123220297	2	-	.	gene_id "ENSG00000189376"; transcript_id "ENSG00000189376.1_M2"
8	bjp	exon	123226189	123226359	2	-	.	gene_id "ENSG00000259305"; transcript_id "ENSE00001418602_F1"
8	bjp	exon	123226419	123226497	2	-	.	gene_id "ENSG00000259305"; transcript_id "ENSE00001418602_F2"
8	bjp	exon	123231300	123231598	2	-	.	gene_id "ENSG00000189376"; transcript_id "ENSG00000189376.1_M3"
8	bjp	exon	123237798	123237941	2	-	.	gene_id "ENSG00000189376"; transcript_id "ENSE00003635844"
8	bjp	exon	123239640	123239982	2	-	.	gene_id "ENSG00000189376"; transcript_id "ENSE00002097081"
8	bjp	exon	123241230	123241398	2	-	.	gene_id "ENSG00000189376"; transcript_id "ENSG00000189376.1_M5"
8	bjp	exon	123248451	123250320	2	-	.	gene_id "ENSG00000165156"; transcript_id "ENSG00000165156.1_M4"
8	bjp	exon	123252429	123256171	2	-	.	gene_id "ENSG00000165156"; transcript_id "ENSG00000165156.1_M5"
8	bjp	exon	123267388	123267391	2	-	.	gene_id "ENSG00000165156"; transcript_id "ENSE00002134444_F1"
8	bjp	exon	123273750	123273997	2	-	.	gene_id "ENSG00000165156"; transcript_id "ENSE00002106582"
8	bjp	exon	123274122	123274216	2	-	.	gene_id "ENSG00000165156"; transcript_id "ENSG00000165156.1_M3"
8	bjp	exon	123274285	123274495	2	-	.	gene_id "ENSG00000165156"; transcript_id "ENSG00000165156.2_M3"
8	bjp	exon	123275340	123275541	2	-	.	gene_id "ENSG00000165156"; transcript_id "ENSE00002099347"
8	bjp	exon	123288355	123290503	2	+	.	gene_id "ENSG00000253336"; transcript_id "ENSE00002118417"
8	bjp	exon	123319850	123321175	2	-	.	gene_id "ENSG00000156802"; transcript_id "ENSG00000156802.1_M3"
8	bjp	exon	123322938	123323066	2	-	.	gene_id "ENSG00000156802"; transcript_id "ENSE00003534316"
8	bjp	exon	123325893	123326026	2	-	.	gene_id "ENSG00000156802"; transcript_id "ENSE00003638216"
8	bjp	exon	123328190	123328579	2	-	.	gene_id "ENSG00000156802"; transcript_id "ENSE00003521496"
8	bjp	exon	123333878	123334021	2	-	.	gene_id "ENSG00000156802"; transcript_id "ENSE00003623535"
8	bjp	exon	123334200	123334322	2	-	.	gene_id "ENSG00000156802"; transcript_id "ENSE00003507141"
8	bjp	exon	123336373	123336532	2	-	.	gene_id "ENSG00000156802"; transcript_id "ENSE00003471470"
8	bjp	exon	123337625	123337821	2	-	.	gene_id "ENSG00000156802"; transcript_id "ENSE00003491560"
8	bjp	exon	123339311	123339446	2	-	.	gene_id "ENSG00000156802"; transcript_id "ENSE00003553123"
8	bjp	exon	123342414	123342519	2	+	.	gene_id "ENSG00000252297"; transcript_id "ENSE00002088765"
8	bjp	exon	123344513	123345069	2	-	.	gene_id "ENSG00000156802"; transcript_id "ENSG00000156802.1_M2"
8	bjp	exon	123346086	123346272	2	-	.	gene_id "ENSG00000156802"; transcript_id "ENSE00003545241"
8	bjp	exon	123346618	123346750	2	-	.	gene_id "ENSG00000156802"; transcript_id "ENSE00003667314"
8	bjp	exon	123347092	123347406	2	-	.	gene_id "ENSG00000156802"; transcript_id "ENSE00003486195"
8	bjp	exon	123348034	123348130	2	+	.	gene_id "ENSG00000207704"; transcript_id "ENSE00001499978"
8	bjp	exon	123348183	123348273	2	-	.	gene_id "ENSG00000156802"; transcript_id "ENSG00000156802.2_M2"
8	bjp	exon	123349285	123349444	2	-	.	gene_id "ENSG00000156802"; transcript_id "ENSG00000156802.3_M2"
8	bjp	exon	123352181	123352643	2	+	.	gene_id "ENSG00000254388"; transcript_id "ENSE00002124636"
8	bjp	exon	123356100	123356477	2	-	.	gene_id "ENSG00000156802"; transcript_id "ENSG00000156802.4_M2"
8	bjp	exon	123357562	123357736	2	-	.	gene_id "ENSG00000156802"; transcript_id "ENSG00000156802.5_M2"
8	bjp	exon	123359221	123359336	2	-	.	gene_id "ENSG00000156802"; transcript_id "ENSG00000156802.6_M2"
8	bjp	exon	123359577	123359685	2	-	.	gene_id "ENSG00000156802"; transcript_id "ENSE00003515192"
8	bjp	exon	123361539	123361646	2	-	.	gene_id "ENSG00000156802"; transcript_id "ENSE00003494749"
8	bjp	exon	123369058	123369175	2	-	.	gene_id "ENSG00000156802"; transcript_id "ENSE00003577345"
8	bjp	exon	123369273	123369388	2	-	.	gene_id "ENSG00000156802"; transcript_id "ENSE00002149808"
8	bjp	exon	123369821	123370024	2	-	.	gene_id "ENSG00000156802"; transcript_id "ENSG00000156802.7_M2"
8	bjp	exon	123370903	123370990	2	-	.	gene_id "ENSG00000156802"; transcript_id "ENSE00003514265"
8	bjp	exon	123371236	123371338	2	-	.	gene_id "ENSG00000156802"; transcript_id "ENSE00003465900"
8	bjp	exon	123371670	123371835	2	-	.	gene_id "ENSG00000156802"; transcript_id "ENSE00003562850"
8	bjp	exon	123372637	123372686	2	-	.	gene_id "ENSG00000156802"; transcript_id "ENSG00000156802.8_M2"
8	bjp	exon	123380529	123380914	2	-	.	gene_id "ENSG00000156802"; transcript_id "ENSG00000156802.9_M2"
8	bjp	exon	123396183	123396465	2	-	.	gene_id "ENSG00000156802"; transcript_id "ENSG00000156802.1_M4"
8	bjp	exon	123400582	123400742	2	+	.	gene_id "ENSG00000254294"; transcript_id "ENSE00002115383_F1"
8	bjp	exon	123401176	123402095	2	+	.	gene_id "ENSG00000254294"; transcript_id "ENSE00002115383_F2"
8	bjp	exon	123416248	123416350	2	-	.	gene_id "ENSG00000156802"; transcript_id "ENSE00002120211"
8	bjp	exon	123416725	123416932	2	+	.	gene_id "ENSG00000156795"; transcript_id "ENSG00000156795.1_M8"
8	bjp	exon	123427924	123428023	2	+	.	gene_id "ENSG00000156795"; transcript_id "ENSE00003472027"
8	bjp	exon	123429983	123430061	2	+	.	gene_id "ENSG00000156795"; transcript_id "ENSG00000156795.1_M3"
8	bjp	exon	123435442	123435542	2	+	.	gene_id "ENSG00000156795"; transcript_id "ENSE00002099965"
8	bjp	exon	123436453	123436601	2	+	.	gene_id "ENSG00000156795"; transcript_id "ENSE00003499127"
8	bjp	exon	123437210	123437334	2	+	.	gene_id "ENSG00000156795"; transcript_id "ENSE00003537509"
8	bjp	exon	123438134	123438238	2	+	.	gene_id "ENSG00000156795"; transcript_id "ENSE00002120742"
8	bjp	exon	123441306	123442240	2	+	.	gene_id "ENSG00000156795"; transcript_id "ENSG00000156795.1_M7"
8	bjp	exon	123448047	123448224	2	+	.	gene_id "ENSG00000156795"; transcript_id "ENSG00000156795.1_M2"
8	bjp	exon	123454981	123455107	2	-	.	gene_id "ENSG00000278374"; transcript_id "ENSE00003732050"
8	bjp	exon	123467079	123467230	2	+	.	gene_id "ENSG00000156795"; transcript_id "ENSE00002094752"
8	bjp	exon	123497889	123503462	2	-	.	gene_id "ENSG00000156804"; transcript_id "ENSG00000156804.1_M4"
8	bjp	exon	123504604	123504747	2	-	.	gene_id "ENSG00000156804"; transcript_id "ENSE00003465283"
8	bjp	exon	123506392	123506625	2	-	.	gene_id "ENSG00000156804"; transcript_id "ENSG00000156804.1_M2"
8	bjp	exon	123513198	123513382	2	-	.	gene_id "ENSG00000156804"; transcript_id "ENSG00000156804.2_M2"
8	bjp	exon	123514052	123514333	2	-	.	gene_id "ENSG00000156804"; transcript_id "ENSG00000156804.3_M2"
8	bjp	exon	123526996	123527254	2	-	.	gene_id "ENSG00000156804"; transcript_id "ENSE00002109245"
8	bjp	exon	123531898	123532143	2	-	.	gene_id "ENSG00000156804"; transcript_id "ENSG00000156804.4_M2"
8	bjp	exon	123533191	123533240	2	-	.	gene_id "ENSG00000156804"; transcript_id "ENSE00003460761"
8	bjp	exon	123534702	123534814	2	-	.	gene_id "ENSG00000156804"; transcript_id "ENSE00003539010"
8	bjp	exon	123540899	123541206	2	-	.	gene_id "ENSG00000156804"; transcript_id "ENSG00000156804.1_M3"
8	bjp	exon	123568569	123568762	2	-	.	gene_id "ENSG00000254113"; transcript_id "ENSE00002123694"
8	bjp	exon	123588759	123589046	2	+	.	gene_id "ENSG00000251840"; transcript_id "ENSE00002088308"
8	bjp	exon	123614225	123614275	2	+	.	gene_id "ENSG00000253286"; transcript_id "ENSE00002095532"
8	bjp	exon	123616726	123616843	2	+	.	gene_id "ENSG00000253286"; transcript_id "ENSE00002102301"
8	bjp	exon	123625687	123625761	2	+	.	gene_id "ENSG00000253286"; transcript_id "ENSE00002115285"
8	bjp	exon	123634314	123634420	2	+	.	gene_id "ENSG00000253286"; transcript_id "ENSE00002129394"
8	bjp	exon	123638894	123639017	2	+	.	gene_id "ENSG00000253286"; transcript_id "ENSE00002116983"
8	bjp	exon	123639502	123639644	2	+	.	gene_id "ENSG00000253286"; transcript_id "ENSE00002114457"
8	bjp	exon	123645527	123646028	2	-	.	gene_id "ENSG00000175946"; transcript_id "ENSE00001329916"
8	bjp	exon	123646909	123647014	2	-	.	gene_id "ENSG00000175946"; transcript_id "ENSE00001288008"
8	bjp	exon	123651577	123652950	2	-	.	gene_id "ENSG00000175946"; transcript_id "ENSE00001328495"
8	bjp	exon	123658249	123658570	2	+	.	gene_id "ENSG00000253286"; transcript_id "ENSE00002110270"
8	bjp	exon	123680794	123681359	2	-	.	gene_id "ENSG00000104537"; transcript_id "ENSG00000104537.1_M2"
8	bjp	exon	123684610	123684722	2	-	.	gene_id "ENSG00000104537"; transcript_id "ENSE00001308806"
8	bjp	exon	123688871	123688946	2	-	.	gene_id "ENSG00000104537"; transcript_id "ENSE00000703223"
8	bjp	exon	123693197	123693298	2	-	.	gene_id "ENSG00000104537"; transcript_id "ENSE00000871715"
8	bjp	exon	123693711	123693779	2	-	.	gene_id "ENSG00000104537"; transcript_id "ENSE00000871716"
8	bjp	exon	123695502	123695581	2	-	.	gene_id "ENSG00000104537"; transcript_id "ENSG00000104537.2_M2"
8	bjp	exon	123695688	123695721	2	-	.	gene_id "ENSG00000104537"; transcript_id "ENSE00000703231"
8	bjp	exon	123698389	123698559	2	-	.	gene_id "ENSG00000104537"; transcript_id "ENSE00000703234"
8	bjp	exon	123702642	123702736	2	-	.	gene_id "ENSG00000104537"; transcript_id "ENSE00000981342"
8	bjp	exon	123711633	123712753	2	-	.	gene_id "ENSG00000104537"; transcript_id "ENSG00000104537.1_M3"
8	bjp	exon	123727669	123728682	2	-	.	gene_id "ENSG00000104537"; transcript_id "ENSG00000104537.2_M3"
8	bjp	exon	123729097	123729250	2	-	.	gene_id "ENSG00000104537"; transcript_id "ENSG00000104537.3_M2"
8	bjp	exon	123735755	123735877	2	-	.	gene_id "ENSG00000104537"; transcript_id "ENSE00001311726"
8	bjp	exon	123737320	123737407	2	-	.	gene_id "ENSG00000104537"; transcript_id "ENSG00000104537.4_M2"
8	bjp	exon	123768456	123768774	2	+	.	gene_id "ENSG00000176853"; transcript_id "ENSG00000176853.1_M3"
8	bjp	exon	123779985	123780082	2	+	.	gene_id "ENSG00000176853"; transcript_id "ENSG00000176853.2_M3"
8	bjp	exon	123784470	123784795	2	+	.	gene_id "ENSG00000176853"; transcript_id "ENSG00000176853.1_M2"
8	bjp	exon	123785081	123785119	2	+	.	gene_id "ENSG00000176853"; transcript_id "ENSE00003481428"
8	bjp	exon	123786004	123786151	2	+	.	gene_id "ENSG00000176853"; transcript_id "ENSE00002135525"
8	bjp	exon	123787664	123787750	2	+	.	gene_id "ENSG00000176853"; transcript_id "ENSE00003463353"
8	bjp	exon	123808759	123809016	2	+	.	gene_id "ENSG00000176853"; transcript_id "ENSG00000176853.1_M4"
8	bjp	exon	123810282	123811455	2	+	.	gene_id "ENSG00000176853"; transcript_id "ENSG00000176853.3_M3"
8	bjp	exon	123812056	123812177	2	+	.	gene_id "ENSG00000176853"; transcript_id "ENSE00002094032"
8	bjp	exon	123851987	123852185	2	+	.	gene_id "ENSG00000214814"; transcript_id "ENSE00002120426"
8	bjp	exon	123924759	123924876	2	-	.	gene_id "ENSG00000254000"; transcript_id "ENSE00002113618"
8	bjp	exon	123925721	123925933	2	-	.	gene_id "ENSG00000254000"; transcript_id "ENSE00002096067"
8	bjp	exon	123955992	123956074	2	+	.	gene_id "ENSG00000214814"; transcript_id "ENSE00002139439"
8	bjp	exon	123963278	123963398	2	+	.	gene_id "ENSG00000214814"; transcript_id "ENSE00001536122"
8	bjp	exon	123966007	123966061	2	+	.	gene_id "ENSG00000214814"; transcript_id "ENSE00001536121"
8	bjp	exon	123966159	123966290	2	+	.	gene_id "ENSG00000214814"; transcript_id "ENSE00001536117"
8	bjp	exon	123970035	123970097	2	+	.	gene_id "ENSG00000214814"; transcript_id "ENSE00001536116"
8	bjp	exon	123973434	123973512	2	+	.	gene_id "ENSG00000214814"; transcript_id "ENSE00001536115"
8	bjp	exon	123975150	123975306	2	+	.	gene_id "ENSG00000214814"; transcript_id "ENSE00001536110"
8	bjp	exon	123975898	123976084	2	+	.	gene_id "ENSG00000214814"; transcript_id "ENSE00001536109"
8	bjp	exon	123977417	123977609	2	+	.	gene_id "ENSG00000214814"; transcript_id "ENSE00001536107"
8	bjp	exon	123980465	123980811	2	+	.	gene_id "ENSG00000214814"; transcript_id "ENSE00001536099"
8	bjp	exon	123984138	123985773	2	-	.	gene_id "ENSG00000181171"; transcript_id "ENSE00001535989"
8	bjp	exon	123986068	123986176	2	+	.	gene_id "ENSG00000214814"; transcript_id "ENSE00001536094"
8	bjp	exon	124003167	124003347	2	+	.	gene_id "ENSG00000214814"; transcript_id "ENSE00001536087"
8	bjp	exon	124004190	124004232	2	-	.	gene_id "ENSG00000181171"; transcript_id "ENSE00001535993"
8	bjp	exon	124010594	124010714	2	+	.	gene_id "ENSG00000214814"; transcript_id "ENSE00001536083"
8	bjp	exon	124013431	124013531	2	+	.	gene_id "ENSG00000214814"; transcript_id "ENSE00001536079"
8	bjp	exon	124013594	124013710	2	-	.	gene_id "ENSG00000181171"; transcript_id "ENSE00002101055"
8	bjp	exon	124014283	124014474	2	-	.	gene_id "ENSG00000181171"; transcript_id "ENSE00002138263"
8	bjp	exon	124015873	124016042	2	-	.	gene_id "ENSG00000181171"; transcript_id "ENSE00002169013"
8	bjp	exon	124017628	124017718	2	+	.	gene_id "ENSG00000214814"; transcript_id "ENSE00001536078"
8	bjp	exon	124021550	124021669	2	+	.	gene_id "ENSG00000214814"; transcript_id "ENSE00001536074"
8	bjp	exon	124023444	124023596	2	+	.	gene_id "ENSG00000214814"; transcript_id "ENSE00001536072"
8	bjp	exon	124035277	124035454	2	+	.	gene_id "ENSG00000214814"; transcript_id "ENSE00001536069"
8	bjp	exon	124036010	124036307	2	-	.	gene_id "ENSG00000254249"; transcript_id "ENSE00002122672"
8	bjp	exon	124039882	124040006	2	+	.	gene_id "ENSG00000214814"; transcript_id "ENSE00001536066"
8	bjp	exon	124040440	124040468	2	-	.	gene_id "ENSG00000254249"; transcript_id "ENSE00002094895"
8	bjp	exon	124040626	124040782	2	-	.	gene_id "ENSG00000181171"; transcript_id "ENSE00001535999"
8	bjp	exon	124045767	124045901	2	+	.	gene_id "ENSG00000214814"; transcript_id "ENSE00001536063"
8	bjp	exon	124046073	124046776	2	-	.	gene_id "ENSG00000253868"; transcript_id "ENSE00002100158"
8	bjp	exon	124047557	124047693	2	-	.	gene_id "ENSG00000253868"; transcript_id "ENSE00002136119"
8	bjp	exon	124049607	124049756	2	+	.	gene_id "ENSG00000214814"; transcript_id "ENSE00001536058"
8	bjp	exon	124058788	124058972	2	-	.	gene_id "ENSG00000253868"; transcript_id "ENSE00002117995"
8	bjp	exon	124060168	124060179	2	-	.	gene_id "ENSG00000253868"; transcript_id "ENSE00002102856_F1"
8	bjp	exon	124060291	124060547	2	-	.	gene_id "ENSG00000253868"; transcript_id "ENSE00002102856_F2"
8	bjp	exon	124060710	124060792	2	-	.	gene_id "ENSG00000253868"; transcript_id "ENSE00002102856_F3"
8	bjp	exon	124061852	124062032	2	+	.	gene_id "ENSG00000214814"; transcript_id "ENSE00001536043"
8	bjp	exon	124064347	124064573	2	+	.	gene_id "ENSG00000214814"; transcript_id "ENSE00001536042"
8	bjp	exon	124066428	124066550	2	+	.	gene_id "ENSG00000214814"; transcript_id "ENSE00001536039"
8	bjp	exon	124067767	124067806	2	+	.	gene_id "ENSG00000214814"; transcript_id "ENSE00001536037"
8	bjp	exon	124069360	124069475	2	+	.	gene_id "ENSG00000214814"; transcript_id "ENSE00001536034"
8	bjp	exon	124070467	124070598	2	+	.	gene_id "ENSG00000214814"; transcript_id "ENSE00001536031"
8	bjp	exon	124071506	124071631	2	+	.	gene_id "ENSG00000214814"; transcript_id "ENSE00001536028"
8	bjp	exon	124076198	124076325	2	+	.	gene_id "ENSG00000214814"; transcript_id "ENSE00001536027"
8	bjp	exon	124082288	124082458	2	+	.	gene_id "ENSG00000214814"; transcript_id "ENSE00001536025"
8	bjp	exon	124091423	124091583	2	+	.	gene_id "ENSG00000214814"; transcript_id "ENSE00001536023"
8	bjp	exon	124094896	124095038	2	+	.	gene_id "ENSG00000214814"; transcript_id "ENSE00001536021"
8	bjp	exon	124097271	124097359	2	+	.	gene_id "ENSG00000214814"; transcript_id "ENSE00001536019"
8	bjp	exon	124097785	124097883	2	+	.	gene_id "ENSG00000214814"; transcript_id "ENSE00001536017"
8	bjp	exon	124101097	124101338	2	+	.	gene_id "ENSG00000214814"; transcript_id "ENSE00001536013"
8	bjp	exon	124103146	124103309	2	+	.	gene_id "ENSG00000214814"; transcript_id "ENSE00001536009"
8	bjp	exon	124118844	124118944	2	+	.	gene_id "ENSG00000214814"; transcript_id "ENSE00001536005"
8	bjp	exon	124119607	124120061	2	+	.	gene_id "ENSG00000214814"; transcript_id "ENSE00001536004"
8	bjp	exon	124141888	124142649	2	+	.	gene_id "ENSG00000250727"; transcript_id "ENSE00002062496"
8	bjp	exon	124142819	124143512	2	+	.	gene_id "ENSG00000250727"; transcript_id "ENSE00002043479"
8	bjp	exon	124151923	124152433	2	+	.	gene_id "ENSG00000253885"; transcript_id "ENSE00002111540"
8	bjp	exon	124171428	124171522	2	-	.	gene_id "ENSG00000253868"; transcript_id "ENSE00002108232"
8	bjp	exon	124192671	124193544	2	-	.	gene_id "ENSG00000214803"; transcript_id "ENSE00002139540"
8	bjp	exon	124208116	124208321	2	-	.	gene_id "ENSG00000214803"; transcript_id "ENSE00002109673"
8	bjp	exon	124247284	124247398	2	-	.	gene_id "ENSG00000214803"; transcript_id "ENSE00002163618"
8	bjp	exon	124271683	124271810	2	+	.	gene_id "ENSG00000253227"; transcript_id "ENSE00002115178"
8	bjp	exon	124276114	124276236	2	+	.	gene_id "ENSG00000253227"; transcript_id "ENSE00002120619"
8	bjp	exon	124277283	124277584	2	+	.	gene_id "ENSG00000253227"; transcript_id "ENSE00002103847"
8	bjp	exon	124301315	124301804	2	+	.	gene_id "ENSG00000237586"; transcript_id "ENSE00002107745"
8	bjp	exon	124306189	124314061	2	-	.	gene_id "ENSG00000164983"; transcript_id "ENSE00001242246"
8	bjp	exon	124320086	124320191	2	-	.	gene_id "ENSG00000164983"; transcript_id "ENSE00001089123"
8	bjp	exon	124322105	124322147	2	-	.	gene_id "ENSG00000164983"; transcript_id "ENSE00001089121"
8	bjp	exon	124323321	124323375	2	-	.	gene_id "ENSG00000164983"; transcript_id "ENSE00001089119"
8	bjp	exon	124327354	124327421	2	-	.	gene_id "ENSG00000164983"; transcript_id "ENSE00001242252"
8	bjp	exon	124330748	124330792	2	-	.	gene_id "ENSG00000164983"; transcript_id "ENSE00001307856"
8	bjp	exon	124371854	124372692	2	-	.	gene_id "ENSG00000164983"; transcript_id "ENSE00001314522"
8	bjp	exon	124450820	124453026	2	+	.	gene_id "ENSG00000183665"; transcript_id "ENSG00000183665.1_M5"
8	bjp	exon	124462485	124467658	2	-	.	gene_id "ENSG00000245149"; transcript_id "ENSE00001980182"
8	bjp	exon	124472808	124474576	2	-	.	gene_id "ENSG00000245149"; transcript_id "ENSG00000245149.1_M5"
8	bjp	exon	124474738	124475290	2	+	.	gene_id "ENSG00000170881"; transcript_id "ENSE00001242114"
8	bjp	exon	124483345	124483407	2	+	.	gene_id "ENSG00000170881"; transcript_id "ENSE00002099030"
8	bjp	exon	124485831	124487914	2	+	.	gene_id "ENSG00000170881"; transcript_id "ENSG00000170881.1_M2"
8	bjp	exon	124488485	124488509	2	-	.	gene_id "ENSG00000147687"; transcript_id "ENSG00000147687.1_M3"
8	bjp	exon	124488697	124490282	2	+	.	gene_id "ENSG00000253106"; transcript_id "ENSE00002122357_F1"
8	bjp	exon	124491062	124491643	2	+	.	gene_id "ENSG00000253106"; transcript_id "ENSE00002115809"
8	bjp	exon	124493803	124495542	2	-	.	gene_id "ENSG00000147687"; transcript_id "ENSG00000147687.1_M6"
8	bjp	exon	124503840	124503951	2	-	.	gene_id "ENSG00000147687"; transcript_id "ENSG00000147687.1_M2"
8	bjp	exon	124504174	124504698	2	-	.	gene_id "ENSG00000147687"; transcript_id "ENSG00000147687.1_M4"
8	bjp	exon	124515746	124515788	2	-	.	gene_id "ENSG00000147687"; transcript_id "ENSE00003676009"
8	bjp	exon	124518742	124518881	2	-	.	gene_id "ENSG00000147687"; transcript_id "ENSG00000147687.4_M2"
8	bjp	exon	124521637	124522201	2	-	.	gene_id "ENSG00000147687"; transcript_id "ENSG00000147687.3_M3"
8	bjp	exon	124522937	124523002	2	-	.	gene_id "ENSG00000147687"; transcript_id "ENSE00003533890"
8	bjp	exon	124523207	124523479	2	-	.	gene_id "ENSG00000147687"; transcript_id "ENSE00002101455"
8	bjp	exon	124526665	124526824	2	-	.	gene_id "ENSG00000147687"; transcript_id "ENSE00002100836"
8	bjp	exon	124538331	124538469	2	-	.	gene_id "ENSG00000147687"; transcript_id "ENSE00002125785"
8	bjp	exon	124538928	124539102	2	-	.	gene_id "ENSG00000147687"; transcript_id "ENSG00000147687.1_M14"
8	bjp	exon	124539288	124539458	2	-	.	gene_id "ENSG00000147687"; transcript_id "ENSE00002120085_F2"
8	bjp	exon	124542940	124543279	2	+	.	gene_id "ENSG00000147684"; transcript_id "ENSG00000147684.1_M3"
8	bjp	exon	124546678	124547438	2	+	.	gene_id "ENSG00000147684"; transcript_id "ENSG00000147684.2_M3"
8	bjp	exon	124549761	124549979	2	+	.	gene_id "ENSG00000147684"; transcript_id "ENSG00000147684.3_M3"
8	bjp	exon	124550444	124550501	2	+	.	gene_id "ENSG00000147684"; transcript_id "ENSE00002090981"
8	bjp	exon	124550790	124552116	2	-	.	gene_id "ENSG00000170873"; transcript_id "ENSG00000170873.1_M2"
8	bjp	exon	124552319	124553692	2	-	.	gene_id "ENSG00000170873"; transcript_id "ENSG00000170873.1_M7"
8	bjp	exon	124555742	124556572	2	-	.	gene_id "ENSG00000170873"; transcript_id "ENSG00000170873.2_M7"
8	bjp	exon	124557681	124557995	2	-	.	gene_id "ENSG00000170873"; transcript_id "ENSG00000170873.1_M3"
8	bjp	exon	124558713	124558832	2	-	.	gene_id "ENSG00000170873"; transcript_id "ENSE00001475900"
8	bjp	exon	124562782	124562992	2	-	.	gene_id "ENSG00000170873"; transcript_id "ENSG00000170873.2_M2"
8	bjp	exon	124563331	124563427	2	-	.	gene_id "ENSG00000170873"; transcript_id "ENSE00002118907"
8	bjp	exon	124564744	124564802	2	-	.	gene_id "ENSG00000170873"; transcript_id "ENSE00002114909"
8	bjp	exon	124565662	124566209	2	-	.	gene_id "ENSG00000170873"; transcript_id "ENSG00000170873.2_M3"
8	bjp	exon	124567071	124567178	2	-	.	gene_id "ENSG00000170873"; transcript_id "ENSE00001713684"
8	bjp	exon	124567647	124568378	2	+	.	gene_id "ENSG00000147684"; transcript_id "ENSE00002122892_F1"
8	bjp	exon	124568511	124568841	2	-	.	gene_id "ENSG00000170873"; transcript_id "ENSG00000170873.1_M6"
8	bjp	exon	124580563	124580648	2	+	.	gene_id "ENSG00000272486"; transcript_id "ENSE00003699181_F2"
8	bjp	exon	124585087	124585161	2	-	.	gene_id "ENSG00000170873"; transcript_id "ENSE00003522682"
8	bjp	exon	124589620	124589711	2	-	.	gene_id "ENSG00000170873"; transcript_id "ENSG00000170873.3_M2"
8	bjp	exon	124591151	124591235	2	-	.	gene_id "ENSG00000170873"; transcript_id "ENSE00003593114"
8	bjp	exon	124619267	124619479	2	-	.	gene_id "ENSG00000170873"; transcript_id "ENSE00002125050"
8	bjp	exon	124673197	124673513	2	-	.	gene_id "ENSG00000170873"; transcript_id "ENSE00002152888"
8	bjp	exon	124698039	124698142	2	-	.	gene_id "ENSG00000170873"; transcript_id "ENSE00002133946"
8	bjp	exon	124699090	124699599	2	-	.	gene_id "ENSG00000170873"; transcript_id "ENSG00000170873.4_M2"
8	bjp	exon	124704130	124704191	2	-	.	gene_id "ENSG00000170873"; transcript_id "ENSE00003534591"
8	bjp	exon	124727561	124727616	2	-	.	gene_id "ENSG00000170873"; transcript_id "ENSE00002098871"
8	bjp	exon	124727884	124728429	2	-	.	gene_id "ENSG00000170873"; transcript_id "ENSG00000170873.1_M4"
8	bjp	exon	124811226	124811848	2	-	.	gene_id "ENSG00000255491"; transcript_id "ENSE00002164697"
8	bjp	exon	124815243	124815749	2	-	.	gene_id "ENSG00000255491"; transcript_id "ENSE00002179497"
8	bjp	exon	124821978	124821984	2	-	.	gene_id "ENSG00000263735"; transcript_id "ENSE00002726549_F1"
8	bjp	exon	124822052	124822058	2	-	.	gene_id "ENSG00000263735"; transcript_id "ENSE00002726549_F2"
8	bjp	exon	124830104	124830230	2	-	.	gene_id "ENSG00000255491"; transcript_id "ENSE00003800798"
8	bjp	exon	124834884	124835143	2	-	.	gene_id "ENSG00000255491"; transcript_id "ENSE00002167542"
8	bjp	exon	124840124	124840262	2	-	.	gene_id "ENSG00000255491"; transcript_id "ENSE00002147703"
8	bjp	exon	124848015	124848112	2	-	.	gene_id "ENSG00000255491"; transcript_id "ENSE00003792988"
8	bjp	exon	124849275	124849336	2	+	.	gene_id "ENSG00000249816"; transcript_id "ENSE00002144704"
8	bjp	exon	124849745	124850217	2	+	.	gene_id "ENSG00000249816"; transcript_id "ENSG00000249816.2_M2"
8	bjp	exon	124857363	124857516	2	-	.	gene_id "ENSG00000255491"; transcript_id "ENSE00002184658"
8	bjp	exon	124920428	124921197	2	+	.	gene_id "ENSG00000250428"; transcript_id "ENSE00002023080"
8	bjp	exon	124921619	124922076	2	+	.	gene_id "ENSG00000250428"; transcript_id "ENSE00002032087"
8	bjp	exon	124936524	124936800	2	-	.	gene_id "ENSG00000255313"; transcript_id "ENSE00002193490"
8	bjp	exon	124937708	124937847	2	-	.	gene_id "ENSG00000255313"; transcript_id "ENSE00002147012"
8	bjp	exon	124941463	124941547	2	+	.	gene_id "ENSG00000249816"; transcript_id "ENSE00002191321"
8	bjp	exon	124942055	124942724	2	+	.	gene_id "ENSG00000249816"; transcript_id "ENSG00000249816.3_M2"
8	bjp	exon	124943270	124943695	2	+	.	gene_id "ENSG00000249816"; transcript_id "ENSG00000249816.4_M2"
8	bjp	exon	124943766	124945746	2	+	.	gene_id "ENSG00000249816"; transcript_id "ENSG00000249816.1_M6"
8	bjp	exon	124945996	124946159	2	+	.	gene_id "ENSG00000249816"; transcript_id "ENSG00000249816.5_M2"
8	bjp	exon	124947543	124947792	2	+	.	gene_id "ENSG00000249816"; transcript_id "ENSE00002078786"
8	bjp	exon	124950816	124951177	2	+	.	gene_id "ENSG00000249816"; transcript_id "ENSG00000249816.1_M5"
8	bjp	exon	124953940	124954328	2	+	.	gene_id "ENSG00000249816"; transcript_id "ENSE00002186739"
8	bjp	exon	124973298	124973416	2	+	.	gene_id "ENSG00000180938"; transcript_id "ENSE00001239938"
8	bjp	exon	124975606	124975719	2	+	.	gene_id "ENSG00000180938"; transcript_id "ENSE00001239951"
8	bjp	exon	124976348	124979389	2	+	.	gene_id "ENSG00000180938"; transcript_id "ENSE00001239945"
8	bjp	exon	124996985	124997160	2	-	.	gene_id "ENSG00000253513"; transcript_id "ENSE00002115702"
8	bjp	exon	124997963	124998198	2	-	.	gene_id "ENSG00000253513"; transcript_id "ENSE00002132192"
8	bjp	exon	124998497	124999694	2	+	.	gene_id "ENSG00000104549"; transcript_id "ENSG00000104549.1_M3"
8	bjp	exon	124999900	125000071	2	+	.	gene_id "ENSG00000104549"; transcript_id "ENSE00002104076"
8	bjp	exon	125003176	125003428	2	+	.	gene_id "ENSG00000104549"; transcript_id "ENSE00001028522"
8	bjp	exon	125005525	125005707	2	+	.	gene_id "ENSG00000104549"; transcript_id "ENSG00000104549.1_M2"
8	bjp	exon	125007391	125007487	2	+	.	gene_id "ENSG00000104549"; transcript_id "ENSE00001089208"
8	bjp	exon	125008971	125009084	2	+	.	gene_id "ENSG00000104549"; transcript_id "ENSE00000703271"
8	bjp	exon	125009172	125009343	2	+	.	gene_id "ENSG00000104549"; transcript_id "ENSG00000104549.2_M2"
8	bjp	exon	125010945	125011632	2	+	.	gene_id "ENSG00000104549"; transcript_id "ENSG00000104549.3_M2"
8	bjp	exon	125017942	125018201	2	+	.	gene_id "ENSG00000104549"; transcript_id "ENSG00000104549.2_M3"
8	bjp	exon	125018631	125019113	2	+	.	gene_id "ENSG00000104549"; transcript_id "ENSG00000104549.4_M2"
8	bjp	exon	125020784	125020937	2	+	.	gene_id "ENSG00000104549"; transcript_id "ENSG00000104549.5_M2"
8	bjp	exon	125021753	125022283	2	+	.	gene_id "ENSG00000104549"; transcript_id "ENSG00000104549.6_M2"
8	bjp	exon	125024260	125024673	2	-	.	gene_id "ENSG00000164961"; transcript_id "ENSG00000164961.1_M2"
8	bjp	exon	125028620	125028707	2	-	.	gene_id "ENSG00000164961"; transcript_id "ENSE00003565650"
8	bjp	exon	125032241	125032714	2	-	.	gene_id "ENSG00000164961"; transcript_id "ENSG00000164961.2_M2"
8	bjp	exon	125037237	125037333	2	-	.	gene_id "ENSG00000164961"; transcript_id "ENSE00000871761"
8	bjp	exon	125038830	125038959	2	-	.	gene_id "ENSG00000164961"; transcript_id "ENSE00000871760"
8	bjp	exon	125039795	125039898	2	-	.	gene_id "ENSG00000164961"; transcript_id "ENSE00000871759"
8	bjp	exon	125043825	125043904	2	-	.	gene_id "ENSG00000164961"; transcript_id "ENSE00000871758"
8	bjp	exon	125043992	125044094	2	-	.	gene_id "ENSG00000164961"; transcript_id "ENSE00000871757"
8	bjp	exon	125044486	125044498	2	-	.	gene_id "ENSG00000164961"; transcript_id "ENSE00002150779_F1"
8	bjp	exon	125044699	125044989	2	+	.	gene_id "ENSG00000253167"; transcript_id "ENSE00002114254_F1"
8	bjp	exon	125047207	125047331	2	-	.	gene_id "ENSG00000164961"; transcript_id "ENSE00003593659"
8	bjp	exon	125049006	125049185	2	-	.	gene_id "ENSG00000164961"; transcript_id "ENSG00000164961.3_M2"
8	bjp	exon	125050564	125050665	2	-	.	gene_id "ENSG00000164961"; transcript_id "ENSE00000926381"
8	bjp	exon	125055591	125055671	2	-	.	gene_id "ENSG00000164961"; transcript_id "ENSE00001173888"
8	bjp	exon	125056677	125056817	2	-	.	gene_id "ENSG00000164961"; transcript_id "ENSE00000871751"
8	bjp	exon	125057556	125057666	2	-	.	gene_id "ENSG00000164961"; transcript_id "ENSE00001089008"
8	bjp	exon	125059222	125059297	2	-	.	gene_id "ENSG00000164961"; transcript_id "ENSE00001165600"
8	bjp	exon	125059376	125059542	2	-	.	gene_id "ENSG00000164961"; transcript_id "ENSE00001173811"
8	bjp	exon	125061082	125061194	2	-	.	gene_id "ENSG00000164961"; transcript_id "ENSE00001173818"
8	bjp	exon	125063522	125063651	2	-	.	gene_id "ENSG00000164961"; transcript_id "ENSE00001173826"
8	bjp	exon	125067592	125067719	2	-	.	gene_id "ENSG00000164961"; transcript_id "ENSE00001173831"
8	bjp	exon	125073153	125073324	2	-	.	gene_id "ENSG00000164961"; transcript_id "ENSE00001173836"
8	bjp	exon	125074998	125075111	2	-	.	gene_id "ENSG00000164961"; transcript_id "ENSG00000164961.4_M2"
8	bjp	exon	125076348	125076500	2	-	.	gene_id "ENSG00000164961"; transcript_id "ENSE00001211235"
8	bjp	exon	125078738	125078930	2	-	.	gene_id "ENSG00000164961"; transcript_id "ENSE00001173848"
8	bjp	exon	125081661	125081761	2	-	.	gene_id "ENSG00000164961"; transcript_id "ENSE00003501862"
8	bjp	exon	125082383	125082467	2	-	.	gene_id "ENSG00000164961"; transcript_id "ENSG00000164961.1_M3"
8	bjp	exon	125083713	125084022	2	-	.	gene_id "ENSG00000164961"; transcript_id "ENSG00000164961.1_M4"
8	bjp	exon	125091615	125091678	2	-	.	gene_id "ENSG00000164961"; transcript_id "ENSG00000164961.1_M5"
8	bjp	exon	125091841	125091958	2	+	.	gene_id "ENSG00000156831"; transcript_id "ENSG00000156831.1_M7"
8	bjp	exon	125094468	125094533	2	+	.	gene_id "ENSG00000156831"; transcript_id "ENSE00002090623"
8	bjp	exon	125102014	125102146	2	+	.	gene_id "ENSG00000156831"; transcript_id "ENSG00000156831.1_M2"
8	bjp	exon	125102317	125102487	2	+	.	gene_id "ENSG00000156831"; transcript_id "ENSG00000156831.1_M4"
8	bjp	exon	125126966	125127067	2	+	.	gene_id "ENSG00000156831"; transcript_id "ENSE00002124818"
8	bjp	exon	125130213	125130354	2	+	.	gene_id "ENSG00000156831"; transcript_id "ENSE00002102597"
8	bjp	exon	125151171	125151369	2	+	.	gene_id "ENSG00000156831"; transcript_id "ENSG00000156831.2_M2"
8	bjp	exon	125156000	125156272	2	+	.	gene_id "ENSG00000156831"; transcript_id "ENSG00000156831.3_M2"
8	bjp	exon	125182103	125182796	2	+	.	gene_id "ENSG00000156831"; transcript_id "ENSG00000156831.1_M5"
8	bjp	exon	125270604	125270902	2	+	.	gene_id "ENSG00000242170"; transcript_id "ENSE00001879110"
8	bjp	exon	125348196	125348881	2	-	.	gene_id "ENSG00000254431"; transcript_id "ENSE00002176147"
8	bjp	exon	125351381	125351416	2	-	.	gene_id "ENSG00000254431"; transcript_id "ENSE00002190046"
8	bjp	exon	125357219	125357319	2	+	.	gene_id "ENSG00000156831"; transcript_id "ENSE00001236866"
8	bjp	exon	125357712	125357818	2	+	.	gene_id "ENSG00000156831"; transcript_id "ENSG00000156831.4_M2"
8	bjp	exon	125363026	125363321	2	+	.	gene_id "ENSG00000156831"; transcript_id "ENSE00002100865"
8	bjp	exon	125366768	125367120	2	+	.	gene_id "ENSG00000156831"; transcript_id "ENSG00000156831.2_M4"
8	bjp	exon	125430321	125431262	2	+	.	gene_id "ENSG00000173334"; transcript_id "ENSE00001236574"
8	bjp	exon	125432209	125432324	2	+	.	gene_id "ENSG00000173334"; transcript_id "ENSE00002094658"
8	bjp	exon	125432859	125433086	2	+	.	gene_id "ENSG00000173334"; transcript_id "ENSE00002100262"
8	bjp	exon	125433317	125433768	2	+	.	gene_id "ENSG00000173334"; transcript_id "ENSG00000173334.1_M3"
8	bjp	exon	125436006	125438405	2	+	.	gene_id "ENSG00000173334"; transcript_id "ENSG00000173334.2_M3"
8	bjp	exon	125466939	125467033	2	+	.	gene_id "ENSG00000253111"; transcript_id "ENSE00002105280"
8	bjp	exon	125473136	125473314	2	+	.	gene_id "ENSG00000253111"; transcript_id "ENSE00002090781"
8	bjp	exon	125522775	125523013	2	+	.	gene_id "ENSG00000253111"; transcript_id "ENSE00002121339"
8	bjp	exon	125529941	125530486	2	+	.	gene_id "ENSG00000253111"; transcript_id "ENSE00002109936"
8	bjp	exon	125540910	125541092	2	+	.	gene_id "ENSG00000253111"; transcript_id "ENSE00002125460"
8	bjp	exon	125541201	125541373	2	+	.	gene_id "ENSG00000253111"; transcript_id "ENSE00002102871"
8	bjp	exon	125749055	125749348	2	-	.	gene_id "ENSG00000253470"; transcript_id "ENSE00002097070"
8	bjp	exon	125749900	125750241	2	-	.	gene_id "ENSG00000253470"; transcript_id "ENSE00002121299"
8	bjp	exon	125900951	125901054	2	+	.	gene_id "ENSG00000206695"; transcript_id "ENSE00001808064"
8	bjp	exon	125922308	125922547	2	-	.	gene_id "ENSG00000245164"; transcript_id "ENSG00000245164.1_M3"
8	bjp	exon	125936240	125936333	2	-	.	gene_id "ENSG00000245164"; transcript_id "ENSE00002136022"
8	bjp	exon	125941129	125946182	2	-	.	gene_id "ENSG00000245164"; transcript_id "ENSG00000245164.1_M2"
8	bjp	exon	125950914	125951249	2	-	.	gene_id "ENSG00000245164"; transcript_id "ENSG00000245164.2_M3"
8	bjp	exon	125951861	125952314	2	-	.	gene_id "ENSG00000253651"; transcript_id "ENSE00002127683"
8	bjp	exon	126073995	126074231	2	+	.	gene_id "ENSG00000250563"; transcript_id "ENSE00002076164"
8	bjp	exon	126174186	126174383	2	-	.	gene_id "ENSG00000248720"; transcript_id "ENSE00002084030"
8	bjp	exon	126174709	126175014	2	-	.	gene_id "ENSG00000248720"; transcript_id "ENSE00002086444"
8	bjp	exon	126328308	126329535	2	+	.	gene_id "ENSG00000244791"; transcript_id "ENSE00001990119"
8	bjp	exon	126474189	126474287	2	+	.	gene_id "ENSG00000253427"; transcript_id "ENSE00002122040"
8	bjp	exon	126492365	126492596	2	+	.	gene_id "ENSG00000253427"; transcript_id "ENSE00002108549"
8	bjp	exon	126498149	126498210	2	+	.	gene_id "ENSG00000253220"; transcript_id "ENSE00002134434"
8	bjp	exon	126499877	126500303	2	+	.	gene_id "ENSG00000253220"; transcript_id "ENSE00002119104"
8	bjp	exon	126518698	126518884	2	+	.	gene_id "ENSG00000253530"; transcript_id "ENSE00002125518"
8	bjp	exon	126520900	126520990	2	+	.	gene_id "ENSG00000253530"; transcript_id "ENSE00002109770"
8	bjp	exon	126522201	126522351	2	+	.	gene_id "ENSG00000253530"; transcript_id "ENSE00002100916"
8	bjp	exon	126552442	126556895	2	-	.	gene_id "ENSG00000168672"; transcript_id "ENSG00000168672.1_M3"
8	bjp	exon	126557185	126557238	2	-	.	gene_id "ENSG00000168672"; transcript_id "ENSE00001124456_F2"
8	bjp	exon	126557434	126557485	2	-	.	gene_id "ENSG00000168672"; transcript_id "ENSE00001124456_F3"
8	bjp	exon	126557875	126557931	2	+	.	gene_id "ENSG00000254286"; transcript_id "ENSG00000254286.1_M3"
8	bjp	exon	126558034	126558393	2	-	.	gene_id "ENSG00000168672"; transcript_id "ENSE00001378219"
8	bjp	exon	126582631	126583006	2	-	.	gene_id "ENSG00000253543"; transcript_id "ENSE00002117873"
8	bjp	exon	126589192	126589290	2	+	.	gene_id "ENSG00000254286"; transcript_id "ENSG00000254286.1_M2"
8	bjp	exon	126617389	126617741	2	+	.	gene_id "ENSG00000254286"; transcript_id "ENSE00002111962"
8	bjp	exon	126634545	126634784	2	+	.	gene_id "ENSG00000254286"; transcript_id "ENSE00002139457"
8	bjp	exon	126666545	126666718	2	+	.	gene_id "ENSG00000254286"; transcript_id "ENSE00002125432"
8	bjp	exon	126676352	126676413	2	+	.	gene_id "ENSG00000254286"; transcript_id "ENSE00002091423"
8	bjp	exon	126707183	126707240	2	+	.	gene_id "ENSG00000254286"; transcript_id "ENSE00002132070"
8	bjp	exon	126708918	126709147	2	+	.	gene_id "ENSG00000254286"; transcript_id "ENSE00002124558"
8	bjp	exon	126766876	126766984	2	-	.	gene_id "ENSG00000253573"; transcript_id "ENSE00002091066"
8	bjp	exon	126768834	126768890	2	-	.	gene_id "ENSG00000253573"; transcript_id "ENSE00002097151"
8	bjp	exon	126769400	126769455	2	-	.	gene_id "ENSG00000253573"; transcript_id "ENSE00002113249"
8	bjp	exon	126790568	126790637	2	-	.	gene_id "ENSG00000253573"; transcript_id "ENSE00002113125"
8	bjp	exon	126847055	126847088	2	+	.	gene_id "ENSG00000253438"; transcript_id "ENSE00002103455"
8	bjp	exon	126877672	126877790	2	+	.	gene_id "ENSG00000253438"; transcript_id "ENSE00002095146"
8	bjp	exon	126878375	126878480	2	+	.	gene_id "ENSG00000253438"; transcript_id "ENSE00002137653"
8	bjp	exon	127006555	127006618	2	+	.	gene_id "ENSG00000253438"; transcript_id "ENSE00002115779"
8	bjp	exon	127013154	127013774	2	+	.	gene_id "ENSG00000253438"; transcript_id "ENSG00000253438.1_M2"
8	bjp	exon	127019644	127021014	2	+	.	gene_id "ENSG00000253438"; transcript_id "ENSE00002619091"
8	bjp	exon	127072694	127072918	2	-	.	gene_id "ENSG00000253264"; transcript_id "ENSE00002108688"
8	bjp	exon	127076826	127076910	2	-	.	gene_id "ENSG00000253264"; transcript_id "ENSE00002091790"
8	bjp	exon	127078970	127079133	2	-	.	gene_id "ENSG00000253264"; transcript_id "ENSE00002121774"
8	bjp	exon	127079874	127082120	2	+	.	gene_id "ENSG00000282961"; transcript_id "ENSE00003790063_F1"
8	bjp	exon	127082222	127086262	2	+	.	gene_id "ENSG00000282961"; transcript_id "ENSE00003790063_F2"
8	bjp	exon	127185635	127185770	2	-	.	gene_id "ENSG00000254166"; transcript_id "ENSE00002110003"
8	bjp	exon	127187785	127187884	2	-	.	gene_id "ENSG00000254166"; transcript_id "ENSE00002135870"
8	bjp	exon	127188045	127188115	2	-	.	gene_id "ENSG00000254166"; transcript_id "ENSE00002103593"
8	bjp	exon	127203163	127203222	2	-	.	gene_id "ENSG00000254166"; transcript_id "ENSE00002110804"
8	bjp	exon	127207866	127209717	2	-	.	gene_id "ENSG00000247844"; transcript_id "ENSE00001965983"
8	bjp	exon	127218810	127219088	2	-	.	gene_id "ENSG00000247844"; transcript_id "ENSE00001979664"
8	bjp	exon	127289817	127290060	2	-	.	gene_id "ENSG00000246228"; transcript_id "ENSG00000246228.1_M2"
8	bjp	exon	127292233	127292440	2	+	.	gene_id "ENSG00000271509"; transcript_id "ENSE00003543462"
8	bjp	exon	127323015	127323154	2	-	.	gene_id "ENSG00000246228"; transcript_id "ENSE00001983536"
8	bjp	exon	127339274	127339435	2	+	.	gene_id "ENSG00000253929"; transcript_id "ENSE00002110310"
8	bjp	exon	127392504	127392631	2	+	.	gene_id "ENSG00000253929"; transcript_id "ENSE00002121810"
8	bjp	exon	127400399	127402150	2	+	.	gene_id "ENSG00000280997"; transcript_id "ENSE00003771608"
8	bjp	exon	127414290	127415022	2	+	.	gene_id "ENSG00000212993"; transcript_id "ENSE00001852952"
8	bjp	exon	127415443	127420069	2	+	.	gene_id "ENSG00000212993"; transcript_id "ENSE00001814817"
8	bjp	exon	127420829	127421374	2	-	.	gene_id "ENSG00000246228"; transcript_id "ENSG00000246228.2_M2"
8	bjp	exon	127443350	127443720	2	-	.	gene_id "ENSG00000246228"; transcript_id "ENSE00001991026"
8	bjp	exon	127479083	127479170	2	-	.	gene_id "ENSG00000246228"; transcript_id "ENSE00001981014"
8	bjp	exon	127479704	127479806	2	-	.	gene_id "ENSG00000246228"; transcript_id "ENSE00001970298"
8	bjp	exon	127480728	127481071	2	-	.	gene_id "ENSG00000246228"; transcript_id "ENSE00001968420"
8	bjp	exon	127481634	127482139	2	-	.	gene_id "ENSG00000246228"; transcript_id "ENSE00001750325"
8	bjp	exon	127686343	127689423	2	-	.	gene_id "ENSG00000249375"; transcript_id "ENSE00002047991"
8	bjp	exon	127691790	127691866	2	-	.	gene_id "ENSG00000249375"; transcript_id "ENSE00003437271"
8	bjp	exon	127700608	127700839	2	-	.	gene_id "ENSG00000249375"; transcript_id "ENSE00002114147"
8	bjp	exon	127703050	127703243	2	-	.	gene_id "ENSG00000249375"; transcript_id "ENSE00002123989"
8	bjp	exon	127715947	127716168	2	-	.	gene_id "ENSG00000249375"; transcript_id "ENSE00002125530"
8	bjp	exon	127730194	127730922	2	-	.	gene_id "ENSG00000249375"; transcript_id "ENSE00002099724"
8	bjp	exon	127733825	127733967	2	-	.	gene_id "ENSG00000249375"; transcript_id "ENSE00002038150"
8	bjp	exon	127735434	127736623	2	+	.	gene_id "ENSG00000136997"; transcript_id "ENSG00000136997.1_M8"
8	bjp	exon	127738248	127739019	2	+	.	gene_id "ENSG00000136997"; transcript_id "ENSG00000136997.1_M4"
8	bjp	exon	127740396	127741434	2	+	.	gene_id "ENSG00000136997"; transcript_id "ENSG00000136997.2_M4"
8	bjp	exon	127794533	127794540	2	+	.	gene_id "ENSG00000249859"; transcript_id "ENSE00002039296_F1"
8	bjp	exon	127795754	127795961	2	+	.	gene_id "ENSG00000249859"; transcript_id "ENSG00000249859.1_M4"
8	bjp	exon	127796029	127796071	2	+	.	gene_id "ENSG00000249859"; transcript_id "ENSG00000249859.1_M2"
8	bjp	exon	127803150	127803559	2	+	.	gene_id "ENSG00000249859"; transcript_id "ENSE00002126293"
8	bjp	exon	127851934	127852347	2	+	.	gene_id "ENSG00000249859"; transcript_id "ENSE00002126562"
8	bjp	exon	127854728	127854795	2	+	.	gene_id "ENSG00000249859"; transcript_id "ENSE00002128515"
8	bjp	exon	127855155	127855319	2	+	.	gene_id "ENSG00000249859"; transcript_id "ENSE00002027891"
8	bjp	exon	127890589	127890625	2	+	.	gene_id "ENSG00000249859"; transcript_id "ENSG00000249859.1_M8"
8	bjp	exon	127890721	127890998	2	+	.	gene_id "ENSG00000249859"; transcript_id "ENSG00000249859.1_M12"
8	bjp	exon	127932465	127932695	2	+	.	gene_id "ENSG00000249859"; transcript_id "ENSE00002132449"
8	bjp	exon	127939508	127940454	2	+	.	gene_id "ENSG00000249859"; transcript_id "ENSG00000249859.1_M3"
8	bjp	exon	127960633	127960695	2	+	.	gene_id "ENSG00000221771"; transcript_id "ENSE00001565479"
8	bjp	exon	127983904	127984204	2	+	.	gene_id "ENSG00000249859"; transcript_id "ENSE00002081483"
8	bjp	exon	127989162	127989291	2	+	.	gene_id "ENSG00000249859"; transcript_id "ENSG00000249859.2_M4"
8	bjp	exon	127996561	127996650	2	+	.	gene_id "ENSG00000249859"; transcript_id "ENSG00000249859.2_M2"
8	bjp	exon	127998200	127998359	2	+	.	gene_id "ENSG00000249859"; transcript_id "ENSE00002132614"
8	bjp	exon	127999131	127999294	2	+	.	gene_id "ENSG00000207110"; transcript_id "ENSE00001807188"
8	bjp	exon	128008898	128008956	2	+	.	gene_id "ENSG00000283200"; transcript_id "ENSE00003798184"
8	bjp	exon	128009590	128009718	2	+	.	gene_id "ENSG00000249859"; transcript_id "ENSG00000249859.3_M2"
8	bjp	exon	128010188	128010317	2	-	.	gene_id "ENSG00000278275"; transcript_id "ENSE00003719094_F1"
8	bjp	exon	128010445	128010611	2	-	.	gene_id "ENSG00000222501"; transcript_id "ENSE00001590387_F1"
8	bjp	exon	128048448	128048609	2	+	.	gene_id "ENSG00000249859"; transcript_id "ENSE00002125238"
8	bjp	exon	128049152	128049238	2	+	.	gene_id "ENSG00000221176"; transcript_id "ENSE00001564884"
8	bjp	exon	128070160	128070361	2	+	.	gene_id "ENSG00000249859"; transcript_id "ENSG00000249859.4_M2"
8	bjp	exon	128082753	128082848	2	+	.	gene_id "ENSG00000249859"; transcript_id "ENSE00002126209"
8	bjp	exon	128096518	128096656	2	+	.	gene_id "ENSG00000249859"; transcript_id "ENSG00000249859.3_M4"
8	bjp	exon	128099370	128099887	2	+	.	gene_id "ENSG00000249859"; transcript_id "ENSG00000249859.5_M2"
8	bjp	exon	128100980	128101253	2	+	.	gene_id "ENSG00000249859"; transcript_id "ENSG00000249859.6_M2"
8	bjp	exon	128150116	128150188	2	+	.	gene_id "ENSG00000221261"; transcript_id "ENSE00001564969"
8	bjp	exon	128220504	128220803	2	+	.	gene_id "ENSG00000201782"; transcript_id "ENSE00001439675"
8	bjp	exon	128405269	128406633	2	-	.	gene_id "ENSG00000254275"; transcript_id "ENSG00000254275.1_M2"
8	bjp	exon	128406776	128406846	2	-	.	gene_id "ENSG00000254275"; transcript_id "ENSE00002134745"
8	bjp	exon	128414214	128414408	2	-	.	gene_id "ENSG00000254275"; transcript_id "ENSE00002110512"
8	bjp	exon	128414541	128414690	2	-	.	gene_id "ENSG00000254275"; transcript_id "ENSE00002115336"
8	bjp	exon	128415366	128415381	2	-	.	gene_id "ENSG00000254275"; transcript_id "ENSE00002124638"
8	bjp	exon	128421743	128421814	2	-	.	gene_id "ENSG00000254275"; transcript_id "ENSE00002645895"
8	bjp	exon	128423501	128423593	2	-	.	gene_id "ENSG00000254275"; transcript_id "ENSE00002670899"
8	bjp	exon	128427658	128427916	2	-	.	gene_id "ENSG00000254275"; transcript_id "ENSE00002110443"
8	bjp	exon	128428236	128428384	2	-	.	gene_id "ENSG00000254275"; transcript_id "ENSE00002102911"
8	bjp	exon	128559714	128560548	2	-	.	gene_id "ENSG00000254275"; transcript_id "ENSG00000254275.2_M2"
8	bjp	exon	128561006	128561126	2	-	.	gene_id "ENSG00000254275"; transcript_id "ENSG00000254275.3_M2"
8	bjp	exon	128564229	128564679	2	-	.	gene_id "ENSG00000254275"; transcript_id "ENSE00002093888"
8	bjp	exon	128904773	128905133	2	-	.	gene_id "ENSG00000281657"; transcript_id "ENSE00003764805"
8	bjp	exon	128952877	128953217	2	-	.	gene_id "ENSG00000281657"; transcript_id "ENSE00003774482"
8	bjp	exon	128955571	128955663	2	-	.	gene_id "ENSG00000281657"; transcript_id "ENSE00003764445"
8	bjp	exon	128964530	128964570	2	-	.	gene_id "ENSG00000281657"; transcript_id "ENSE00003764672"
8	bjp	exon	129216467	129217406	2	-	.	gene_id "ENSG00000250400"; transcript_id "ENSE00002036854"
8	bjp	exon	129223221	129223369	2	-	.	gene_id "ENSG00000250400"; transcript_id "ENSE00002042710"
8	bjp	exon	129241177	129241250	2	-	.	gene_id "ENSG00000250400"; transcript_id "ENSE00002072925"
8	bjp	exon	129250967	129251138	2	+	.	gene_id "ENSG00000253225"; transcript_id "ENSE00002101398"
8	bjp	exon	129290983	129291275	2	+	.	gene_id "ENSG00000222755"; transcript_id "ENSE00001590641"
8	bjp	exon	129351691	129352980	2	-	.	gene_id "ENSG00000229140"; transcript_id "ENSG00000229140.1_M2"
8	bjp	exon	129370307	129370377	2	-	.	gene_id "ENSG00000229140"; transcript_id "ENSE00002053087"
8	bjp	exon	129399514	129399684	2	-	.	gene_id "ENSG00000229140"; transcript_id "ENSE00002118823"
8	bjp	exon	129415949	129416027	2	+	.	gene_id "ENSG00000253926"; transcript_id "ENSE00002113589"
8	bjp	exon	129439974	129440028	2	+	.	gene_id "ENSG00000253926"; transcript_id "ENSE00002123565"
8	bjp	exon	129445706	129445852	2	+	.	gene_id "ENSG00000253926"; transcript_id "ENSE00002137562"
8	bjp	exon	129480643	129480690	2	-	.	gene_id "ENSG00000229140"; transcript_id "ENSE00002061479"
8	bjp	exon	129484057	129484142	2	-	.	gene_id "ENSG00000263763"; transcript_id "ENSE00002732164"
8	bjp	exon	129574882	129575016	2	-	.	gene_id "ENSG00000229140"; transcript_id "ENSG00000229140.2_M2"
8	bjp	exon	129679135	129679320	2	-	.	gene_id "ENSG00000254223"; transcript_id "ENSE00002128400"
8	bjp	exon	129680050	129680239	2	-	.	gene_id "ENSG00000229140"; transcript_id "ENSE00002063024_F1"
8	bjp	exon	129681847	129682113	2	-	.	gene_id "ENSG00000254223"; transcript_id "ENSE00002111024"
8	bjp	exon	129683572	129683679	2	-	.	gene_id "ENSG00000254223"; transcript_id "ENSE00002129228"
8	bjp	exon	129728744	129729307	2	+	.	gene_id "ENSG00000224110"; transcript_id "ENSE00002041386"
8	bjp	exon	129748196	129748740	2	-	.	gene_id "ENSG00000147697"; transcript_id "ENSG00000147697.1_M2"
8	bjp	exon	129749452	129749525	2	-	.	gene_id "ENSG00000147697"; transcript_id "ENSE00003463513"
8	bjp	exon	129749990	129750119	2	-	.	gene_id "ENSG00000147697"; transcript_id "ENSE00003498033"
8	bjp	exon	129750431	129750570	2	-	.	gene_id "ENSG00000147697"; transcript_id "ENSE00003597386"
8	bjp	exon	129751542	129751568	2	-	.	gene_id "ENSG00000147697"; transcript_id "ENSE00003530020"
8	bjp	exon	129751708	129751891	2	-	.	gene_id "ENSG00000147697"; transcript_id "ENSG00000147697.2_M2"
8	bjp	exon	129752106	129752147	2	-	.	gene_id "ENSG00000147697"; transcript_id "ENSE00003541273"
8	bjp	exon	129752698	129752886	2	-	.	gene_id "ENSG00000147697"; transcript_id "ENSG00000147697.1_M3"
8	bjp	exon	129760545	129760589	2	-	.	gene_id "ENSG00000147697"; transcript_id "ENSE00000981424"
8	bjp	exon	129762626	129762731	2	-	.	gene_id "ENSG00000147697"; transcript_id "ENSE00000981423"
8	bjp	exon	129765628	129765793	2	-	.	gene_id "ENSG00000147697"; transcript_id "ENSE00000981422"
8	bjp	exon	129776102	129776285	2	-	.	gene_id "ENSG00000147697"; transcript_id "ENSE00000981421"
8	bjp	exon	129777368	129777591	2	-	.	gene_id "ENSG00000147697"; transcript_id "ENSG00000147697.3_M2"
8	bjp	exon	129786011	129786888	2	-	.	gene_id "ENSG00000147697"; transcript_id "ENSE00001521842"
8	bjp	exon	129832301	129832429	2	+	.	gene_id "ENSG00000254317"; transcript_id "ENSE00002131935"
8	bjp	exon	129839593	129839899	2	-	.	gene_id "ENSG00000153310"; transcript_id "ENSE00003234528_F1"
8	bjp	exon	129840068	129842205	2	-	.	gene_id "ENSG00000153310"; transcript_id "ENSG00000153310.1_M6"
8	bjp	exon	129843885	129844504	2	+	.	gene_id "ENSG00000254317"; transcript_id "ENSE00002123246"
8	bjp	exon	129846804	129847317	2	-	.	gene_id "ENSG00000153310"; transcript_id "ENSG00000153310.1_M3"
8	bjp	exon	129849243	129852279	2	-	.	gene_id "ENSG00000153310"; transcript_id "ENSG00000153310.1_M9"
8	bjp	exon	129855583	129855747	2	-	.	gene_id "ENSG00000153310"; transcript_id "ENSG00000153310.2_M6"
8	bjp	exon	129864478	129865052	2	+	.	gene_id "ENSG00000243402"; transcript_id "ENSE00001829238"
8	bjp	exon	129868590	129868716	2	-	.	gene_id "ENSG00000200075"; transcript_id "ENSE00001437968"
8	bjp	exon	129871375	129871496	2	-	.	gene_id "ENSG00000153310"; transcript_id "ENSG00000153310.1_M5"
8	bjp	exon	129879389	129879471	2	-	.	gene_id "ENSG00000153310"; transcript_id "ENSE00003596463"
8	bjp	exon	129879597	129879789	2	-	.	gene_id "ENSG00000153310"; transcript_id "ENSE00002120405"
8	bjp	exon	129880376	129880458	2	-	.	gene_id "ENSG00000153310"; transcript_id "ENSE00001521828"
8	bjp	exon	129890465	129890655	2	+	.	gene_id "ENSG00000254263"; transcript_id "ENSE00002099732"
8	bjp	exon	129894487	129894564	2	-	.	gene_id "ENSG00000153310"; transcript_id "ENSE00002110393"
8	bjp	exon	129896672	129896854	2	-	.	gene_id "ENSG00000153310"; transcript_id "ENSG00000153310.1_M2"
8	bjp	exon	129901483	129901758	2	+	.	gene_id "ENSG00000254263"; transcript_id "ENSE00002127838"
8	bjp	exon	129902961	129903351	2	-	.	gene_id "ENSG00000153310"; transcript_id "ENSG00000153310.3_M3"
8	bjp	exon	129904499	129904585	2	-	.	gene_id "ENSG00000153310"; transcript_id "ENSE00001521833"
8	bjp	exon	129912360	129912417	2	-	.	gene_id "ENSG00000153310"; transcript_id "ENSE00002122022"
8	bjp	exon	129912470	129912515	2	-	.	gene_id "ENSG00000153310"; transcript_id "ENSE00002100734"
8	bjp	exon	129939608	129939855	2	-	.	gene_id "ENSG00000153310"; transcript_id "ENSG00000153310.3_M9"
8	bjp	exon	129939873	129939918	2	+	.	gene_id "ENSG00000253720"; transcript_id "ENSE00002110926_F1"
8	bjp	exon	129947824	129947963	2	+	.	gene_id "ENSG00000253720"; transcript_id "ENSE00002124497"
8	bjp	exon	129948549	129948698	2	+	.	gene_id "ENSG00000253720"; transcript_id "ENSE00002129601"
8	bjp	exon	129948966	129949067	2	-	.	gene_id "ENSG00000153310"; transcript_id "ENSE00002111804"
8	bjp	exon	129949199	129949394	2	+	.	gene_id "ENSG00000253720"; transcript_id "ENSE00002129401"
8	bjp	exon	129970509	129970995	2	-	.	gene_id "ENSG00000153310"; transcript_id "ENSG00000153310.2_M5"
8	bjp	exon	130008334	130008453	2	-	.	gene_id "ENSG00000264653"; transcript_id "ENSE00002723864"
8	bjp	exon	130016370	130016697	2	-	.	gene_id "ENSG00000153310"; transcript_id "ENSG00000153310.1_M11"
8	bjp	exon	130017018	130017129	2	-	.	gene_id "ENSG00000153310"; transcript_id "ENSE00002117473"
8	bjp	exon	130052104	130054805	2	-	.	gene_id "ENSG00000153317"; transcript_id "ENSG00000153317.1_M4"
8	bjp	exon	130057954	130058076	2	-	.	gene_id "ENSG00000153317"; transcript_id "ENSE00003634422"
8	bjp	exon	130060579	130061069	2	-	.	gene_id "ENSG00000153317"; transcript_id "ENSE00003490973"
8	bjp	exon	130069541	130069652	2	-	.	gene_id "ENSG00000200304"; transcript_id "ENSE00001438197"
8	bjp	exon	130076348	130076406	2	-	.	gene_id "ENSG00000153317"; transcript_id "ENSG00000153317.1_M2"
8	bjp	exon	130079902	130079971	2	-	.	gene_id "ENSG00000153317"; transcript_id "ENSE00003516039"
8	bjp	exon	130082738	130084768	2	-	.	gene_id "ENSG00000280543"; transcript_id "ENSE00003771375"
8	bjp	exon	130091973	130092143	2	-	.	gene_id "ENSG00000153317"; transcript_id "ENSE00003547843"
8	bjp	exon	130112094	130112414	2	-	.	gene_id "ENSG00000153317"; transcript_id "ENSG00000153317.2_M2"
8	bjp	exon	130115577	130115735	2	-	.	gene_id "ENSG00000153317"; transcript_id "ENSG00000153317.3_M2"
8	bjp	exon	130116678	130116745	2	-	.	gene_id "ENSG00000153317"; transcript_id "ENSE00003579561"
8	bjp	exon	130116880	130116995	2	-	.	gene_id "ENSG00000153317"; transcript_id "ENSE00003564408"
8	bjp	exon	130118161	130118246	2	-	.	gene_id "ENSG00000153317"; transcript_id "ENSE00003499803"
8	bjp	exon	130118489	130118779	2	-	.	gene_id "ENSG00000153317"; transcript_id "ENSG00000153317.1_M3"
8	bjp	exon	130124013	130124104	2	-	.	gene_id "ENSG00000153317"; transcript_id "ENSE00003482469"
8	bjp	exon	130125956	130126089	2	-	.	gene_id "ENSG00000153317"; transcript_id "ENSE00003590378"
8	bjp	exon	130127927	130128090	2	-	.	gene_id "ENSG00000153317"; transcript_id "ENSE00003469641"
8	bjp	exon	130134296	130134344	2	-	.	gene_id "ENSG00000153317"; transcript_id "ENSE00003488689"
8	bjp	exon	130136951	130137038	2	-	.	gene_id "ENSG00000153317"; transcript_id "ENSE00003554432"
8	bjp	exon	130152605	130152805	2	-	.	gene_id "ENSG00000153317"; transcript_id "ENSG00000153317.2_M3"
8	bjp	exon	130159864	130160063	2	-	.	gene_id "ENSG00000153317"; transcript_id "ENSG00000153317.4_M2"
8	bjp	exon	130160785	130160793	2	-	.	gene_id "ENSG00000153317"; transcript_id "ENSE00001654695"
8	bjp	exon	130162972	130163127	2	+	.	gene_id "ENSG00000212342"; transcript_id "ENSE00001508824"
8	bjp	exon	130167536	130167622	2	-	.	gene_id "ENSG00000153317"; transcript_id "ENSE00003484563"
8	bjp	exon	130168992	130169067	2	-	.	gene_id "ENSG00000153317"; transcript_id "ENSE00003537164"
8	bjp	exon	130179118	130179349	2	-	.	gene_id "ENSG00000153317"; transcript_id "ENSG00000153317.3_M3"
8	bjp	exon	130180751	130180880	2	-	.	gene_id "ENSG00000153317"; transcript_id "ENSG00000153317.4_M3"
8	bjp	exon	130187236	130187285	2	-	.	gene_id "ENSG00000153317"; transcript_id "ENSE00003459901"
8	bjp	exon	130188109	130188183	2	-	.	gene_id "ENSG00000153317"; transcript_id "ENSE00003521045"
8	bjp	exon	130195113	130195372	2	-	.	gene_id "ENSG00000153317"; transcript_id "ENSE00002110572"
8	bjp	exon	130208630	130208746	2	-	.	gene_id "ENSG00000153317"; transcript_id "ENSE00002090158"
8	bjp	exon	130214556	130214701	2	-	.	gene_id "ENSG00000153317"; transcript_id "ENSG00000153317.2_M4"
8	bjp	exon	130236922	130236996	2	-	.	gene_id "ENSG00000153317"; transcript_id "ENSG00000153317.5_M2"
8	bjp	exon	130246966	130247042	2	-	.	gene_id "ENSG00000153317"; transcript_id "ENSE00002107575"
8	bjp	exon	130340842	130340937	2	-	.	gene_id "ENSG00000153317"; transcript_id "ENSE00002112147"
8	bjp	exon	130358017	130358143	2	-	.	gene_id "ENSG00000153317"; transcript_id "ENSE00003474605"
8	bjp	exon	130360689	130361161	2	-	.	gene_id "ENSG00000153317"; transcript_id "ENSE00002097607"
8	bjp	exon	130361670	130361771	2	-	.	gene_id "ENSG00000153317"; transcript_id "ENSE00003501495"
8	bjp	exon	130386671	130386877	2	-	.	gene_id "ENSG00000153317"; transcript_id "ENSE00002123756"
8	bjp	exon	130401885	130401970	2	-	.	gene_id "ENSG00000153317"; transcript_id "ENSG00000153317.5_M3"
8	bjp	exon	130427734	130427802	2	-	.	gene_id "ENSG00000153317"; transcript_id "ENSE00002132384"
8	bjp	exon	130443460	130443660	2	-	.	gene_id "ENSG00000153317"; transcript_id "ENSG00000153317.6_M2"
8	bjp	exon	130595299	130596991	2	-	.	gene_id "ENSG00000253656"; transcript_id "ENSE00002104276"
8	bjp	exon	130598847	130599071	2	-	.	gene_id "ENSG00000253656"; transcript_id "ENSE00002136975"
8	bjp	exon	130655559	130655712	2	-	.	gene_id "ENSG00000253656"; transcript_id "ENSE00002139374"
8	bjp	exon	130780301	130780877	2	-	.	gene_id "ENSG00000155897"; transcript_id "ENSG00000155897.1_M2"
8	bjp	exon	130783691	130783805	2	-	.	gene_id "ENSG00000155897"; transcript_id "ENSE00001089849"
8	bjp	exon	130785383	130785475	2	-	.	gene_id "ENSG00000155897"; transcript_id "ENSE00000887775"
8	bjp	exon	130800426	130800572	2	-	.	gene_id "ENSG00000155897"; transcript_id "ENSE00000887776"
8	bjp	exon	130814069	130814227	2	-	.	gene_id "ENSG00000155897"; transcript_id "ENSE00001089845"
8	bjp	exon	130821342	130821420	2	-	.	gene_id "ENSG00000155897"; transcript_id "ENSE00001089846"
8	bjp	exon	130836277	130836449	2	-	.	gene_id "ENSG00000155897"; transcript_id "ENSE00000703467"
8	bjp	exon	130847424	130847513	2	-	.	gene_id "ENSG00000155897"; transcript_id "ENSE00000887777"
8	bjp	exon	130849602	130849803	2	-	.	gene_id "ENSG00000155897"; transcript_id "ENSE00000887778"
8	bjp	exon	130867846	130867946	2	-	.	gene_id "ENSG00000155897"; transcript_id "ENSE00000981443"
8	bjp	exon	130884564	130884761	2	-	.	gene_id "ENSG00000155897"; transcript_id "ENSE00001263169"
8	bjp	exon	130892070	130892414	2	-	.	gene_id "ENSG00000253259"; transcript_id "ENSE00002095309"
8	bjp	exon	130903772	130904042	2	-	.	gene_id "ENSG00000155897"; transcript_id "ENSE00003790708"
8	bjp	exon	130909708	130909866	2	-	.	gene_id "ENSG00000155897"; transcript_id "ENSE00001263179"
8	bjp	exon	130935409	130935538	2	+	.	gene_id "ENSG00000253992"; transcript_id "ENSE00002112951"
8	bjp	exon	130937073	130937200	2	-	.	gene_id "ENSG00000155897"; transcript_id "ENSE00001263188"
8	bjp	exon	130943305	130943350	2	+	.	gene_id "ENSG00000253992"; transcript_id "ENSE00002104327_F1"
8	bjp	exon	130943429	130943462	2	-	.	gene_id "ENSG00000155897"; transcript_id "ENSE00001263195_F1"
8	bjp	exon	130949509	130949665	2	+	.	gene_id "ENSG00000253992"; transcript_id "ENSE00002091771"
8	bjp	exon	130951868	130951998	2	-	.	gene_id "ENSG00000155897"; transcript_id "ENSE00003576627"
8	bjp	exon	130990393	130990542	2	-	.	gene_id "ENSG00000155897"; transcript_id "ENSG00000155897.2_M2"
8	bjp	exon	130990843	130990865	2	-	.	gene_id "ENSG00000155897"; transcript_id "ENSE00002097457"
8	bjp	exon	131039374	131042426	2	-	.	gene_id "ENSG00000155897"; transcript_id "ENSG00000155897.3_M2"
8	bjp	exon	131130388	131130688	2	-	.	gene_id "ENSG00000253407"; transcript_id "ENSE00002130742"
8	bjp	exon	131131076	131131217	2	-	.	gene_id "ENSG00000253407"; transcript_id "ENSE00002135444"
8	bjp	exon	131308545	131308671	2	+	.	gene_id "ENSG00000253507"; transcript_id "ENSE00002124783"
8	bjp	exon	131315760	131315883	2	+	.	gene_id "ENSG00000253507"; transcript_id "ENSE00002102788"
8	bjp	exon	131317334	131317632	2	+	.	gene_id "ENSG00000253507"; transcript_id "ENSG00000253507.1_M3"
8	bjp	exon	131432776	131432869	2	-	.	gene_id "ENSG00000252158"; transcript_id "ENSE00002088626"
8	bjp	exon	131712512	131712980	2	+	.	gene_id "ENSG00000254255"; transcript_id "ENSE00002135910"
8	bjp	exon	131904088	131904322	2	+	.	gene_id "ENSG00000132294"; transcript_id "ENSG00000132294.1_M2"
8	bjp	exon	131939881	131940219	2	+	.	gene_id "ENSG00000132294"; transcript_id "ENSG00000132294.2_M2"
8	bjp	exon	131940499	131940644	2	+	.	gene_id "ENSG00000132294"; transcript_id "ENSG00000132294.3_M2"
8	bjp	exon	131944745	131944872	2	+	.	gene_id "ENSG00000132294"; transcript_id "ENSG00000132294.4_M2"
8	bjp	exon	131946483	131946633	2	+	.	gene_id "ENSG00000132294"; transcript_id "ENSE00001792661"
8	bjp	exon	131949969	131950090	2	+	.	gene_id "ENSG00000132294"; transcript_id "ENSE00001707179"
8	bjp	exon	131953818	131953967	2	+	.	gene_id "ENSG00000132294"; transcript_id "ENSG00000132294.5_M2"
8	bjp	exon	131955768	131955905	2	+	.	gene_id "ENSG00000132294"; transcript_id "ENSE00001673778"
8	bjp	exon	131959585	131959663	2	+	.	gene_id "ENSG00000132294"; transcript_id "ENSE00001639734"
8	bjp	exon	131968295	131968430	2	+	.	gene_id "ENSG00000132294"; transcript_id "ENSE00001628647"
8	bjp	exon	131970476	131970643	2	+	.	gene_id "ENSG00000132294"; transcript_id "ENSE00001666846"
8	bjp	exon	131976027	131976141	2	+	.	gene_id "ENSG00000132294"; transcript_id "ENSE00001680423"
8	bjp	exon	131977041	131977092	2	+	.	gene_id "ENSG00000132294"; transcript_id "ENSE00001797183"
8	bjp	exon	131978847	131979019	2	+	.	gene_id "ENSG00000132294"; transcript_id "ENSE00000903974"
8	bjp	exon	131979346	131979421	2	+	.	gene_id "ENSG00000132294"; transcript_id "ENSE00000903973"
8	bjp	exon	131984139	131984300	2	+	.	gene_id "ENSG00000132294"; transcript_id "ENSE00003498375"
8	bjp	exon	131984929	131985060	2	+	.	gene_id "ENSG00000132294"; transcript_id "ENSE00003607501"
8	bjp	exon	131986194	131986261	2	+	.	gene_id "ENSG00000132294"; transcript_id "ENSE00003471567"
8	bjp	exon	131987575	131987702	2	+	.	gene_id "ENSG00000132294"; transcript_id "ENSE00003490253"
8	bjp	exon	131996390	131996497	2	+	.	gene_id "ENSG00000132294"; transcript_id "ENSG00000132294.6_M2"
8	bjp	exon	132000755	132000998	2	+	.	gene_id "ENSG00000132294"; transcript_id "ENSG00000132294.1_M3"
8	bjp	exon	132001759	132001807	2	+	.	gene_id "ENSG00000132294"; transcript_id "ENSE00003495779"
8	bjp	exon	132002603	132002706	2	+	.	gene_id "ENSG00000132294"; transcript_id "ENSE00003562514"
8	bjp	exon	132003236	132003285	2	+	.	gene_id "ENSG00000132294"; transcript_id "ENSE00003481731"
8	bjp	exon	132010790	132013642	2	+	.	gene_id "ENSG00000132294"; transcript_id "ENSG00000132294.1_M4"
8	bjp	exon	132024220	132024237	2	-	.	gene_id "ENSG00000253117"; transcript_id "ENSE00003637369_F1"
8	bjp	exon	132029073	132029179	2	-	.	gene_id "ENSG00000253117"; transcript_id "ENSE00003564183"
8	bjp	exon	132031881	132032052	2	-	.	gene_id "ENSG00000253117"; transcript_id "ENSE00003465606"
8	bjp	exon	132033039	132033164	2	-	.	gene_id "ENSG00000253117"; transcript_id "ENSE00003663803"
8	bjp	exon	132034781	132034834	2	-	.	gene_id "ENSG00000253117"; transcript_id "ENSE00003533786"
8	bjp	exon	132036371	132036418	2	-	.	gene_id "ENSG00000258417"; transcript_id "ENSE00003500575"
8	bjp	exon	132037438	132037488	2	-	.	gene_id "ENSG00000253117"; transcript_id "ENSE00003621606"
8	bjp	exon	132038790	132038831	2	-	.	gene_id "ENSG00000253117"; transcript_id "ENSE00003575996"
8	bjp	exon	132038995	132039123	2	-	.	gene_id "ENSG00000253117"; transcript_id "ENSE00003539699"
8	bjp	exon	132041044	132041156	2	-	.	gene_id "ENSG00000253117"; transcript_id "ENSE00003524532"
8	bjp	exon	132041525	132041699	2	-	.	gene_id "ENSG00000253117"; transcript_id "ENSE00003624858"
8	bjp	exon	132044433	132044489	2	-	.	gene_id "ENSG00000253117"; transcript_id "ENSE00003480482"
8	bjp	exon	132045818	132045883	2	-	.	gene_id "ENSG00000253117"; transcript_id "ENSE00003559058"
8	bjp	exon	132059341	132059380	2	-	.	gene_id "ENSG00000253117"; transcript_id "ENSE00003649085"
8	bjp	exon	132061486	132064038	2	-	.	gene_id "ENSG00000132297"; transcript_id "ENSG00000132297.1_M2"
8	bjp	exon	132065886	132065968	2	-	.	gene_id "ENSG00000132297"; transcript_id "ENSE00003466556"
8	bjp	exon	132069675	132070380	2	-	.	gene_id "ENSG00000132297"; transcript_id "ENSE00002482778"
8	bjp	exon	132071340	132071493	2	-	.	gene_id "ENSG00000132297"; transcript_id "ENSE00003476891"
8	bjp	exon	132076055	132076129	2	-	.	gene_id "ENSG00000132297"; transcript_id "ENSE00003465614"
8	bjp	exon	132076475	132076543	2	-	.	gene_id "ENSG00000132297"; transcript_id "ENSE00003498461"
8	bjp	exon	132077726	132077971	2	-	.	gene_id "ENSG00000132297"; transcript_id "ENSE00003489678"
8	bjp	exon	132079718	132081104	2	-	.	gene_id "ENSG00000132297"; transcript_id "ENSG00000132297.2_M2"
8	bjp	exon	132087653	132087739	2	-	.	gene_id "ENSG00000132297"; transcript_id "ENSE00001729799"
8	bjp	exon	132087845	132087901	2	-	.	gene_id "ENSG00000132297"; transcript_id "ENSE00001679687"
8	bjp	exon	132089516	132089599	2	-	.	gene_id "ENSG00000132297"; transcript_id "ENSE00001656656"
8	bjp	exon	132095519	132095602	2	-	.	gene_id "ENSG00000132297"; transcript_id "ENSE00001597100"
8	bjp	exon	132095703	132095786	2	-	.	gene_id "ENSG00000132297"; transcript_id "ENSE00001648764"
8	bjp	exon	132098882	132098962	2	-	.	gene_id "ENSG00000132297"; transcript_id "ENSE00001652697"
8	bjp	exon	132100075	132100134	2	-	.	gene_id "ENSG00000132297"; transcript_id "ENSE00001770406"
8	bjp	exon	132101201	132101273	2	-	.	gene_id "ENSG00000132297"; transcript_id "ENSE00001789975"
8	bjp	exon	132104073	132104167	2	-	.	gene_id "ENSG00000132297"; transcript_id "ENSG00000132297.3_M2"
8	bjp	exon	132105187	132105286	2	-	.	gene_id "ENSG00000132297"; transcript_id "ENSG00000132297.4_M2"
8	bjp	exon	132111095	132111159	2	-	.	gene_id "ENSG00000132297"; transcript_id "ENSE00001636720"
8	bjp	exon	132120858	132129996	2	-	.	gene_id "ENSG00000184156"; transcript_id "ENSG00000184156.1_M7"
8	bjp	exon	132132180	132132264	2	-	.	gene_id "ENSG00000184156"; transcript_id "ENSE00003534966"
8	bjp	exon	132134290	132134388	2	-	.	gene_id "ENSG00000184156"; transcript_id "ENSG00000184156.1_M2"
8	bjp	exon	132137885	132138016	2	-	.	gene_id "ENSG00000184156"; transcript_id "ENSE00003494540"
8	bjp	exon	132140076	132141331	2	-	.	gene_id "ENSG00000184156"; transcript_id "ENSG00000184156.1_M4"
8	bjp	exon	132163468	132163494	2	-	.	gene_id "ENSG00000184156"; transcript_id "ENSE00003489789"
8	bjp	exon	132170334	132170428	2	-	.	gene_id "ENSG00000184156"; transcript_id "ENSG00000184156.2_M2"
8	bjp	exon	132172598	132172693	2	-	.	gene_id "ENSG00000184156"; transcript_id "ENSE00003609212"
8	bjp	exon	132174239	132174349	2	-	.	gene_id "ENSG00000184156"; transcript_id "ENSE00003530514"
8	bjp	exon	132175453	132175608	2	-	.	gene_id "ENSG00000184156"; transcript_id "ENSE00003468223"
8	bjp	exon	132180157	132180329	2	-	.	gene_id "ENSG00000184156"; transcript_id "ENSE00003591610"
8	bjp	exon	132184241	132184367	2	-	.	gene_id "ENSG00000184156"; transcript_id "ENSE00003500895"
8	bjp	exon	132186091	132186181	2	-	.	gene_id "ENSG00000184156"; transcript_id "ENSE00003620752"
8	bjp	exon	132186564	132186569	2	-	.	gene_id "ENSG00000184156"; transcript_id "ENSE00003750177"
8	bjp	exon	132187197	132187213	2	-	.	gene_id "ENSG00000184156"; transcript_id "ENSE00003731180"
8	bjp	exon	132321445	132321545	2	-	.	gene_id "ENSG00000184156"; transcript_id "ENSG00000184156.3_M2"
8	bjp	exon	132447201	132447262	2	-	.	gene_id "ENSG00000184156"; transcript_id "ENSE00002137099"
8	bjp	exon	132480147	132481019	2	-	.	gene_id "ENSG00000184156"; transcript_id "ENSG00000184156.2_M4"
8	bjp	exon	132560498	132561479	2	-	.	gene_id "ENSG00000253521"; transcript_id "ENSE00002134497"
8	bjp	exon	132571953	132572480	2	-	.	gene_id "ENSG00000129295"; transcript_id "ENSG00000129295.1_M5"
8	bjp	exon	132578408	132578516	2	-	.	gene_id "ENSG00000129295"; transcript_id "ENSE00001521644"
8	bjp	exon	132583694	132583779	2	-	.	gene_id "ENSG00000129295"; transcript_id "ENSG00000129295.1_M2"
8	bjp	exon	132608405	132608553	2	-	.	gene_id "ENSG00000129295"; transcript_id "ENSE00002139309"
8	bjp	exon	132610162	132610261	2	-	.	gene_id "ENSG00000129295"; transcript_id "ENSG00000129295.1_M4"
8	bjp	exon	132611294	132611363	2	-	.	gene_id "ENSG00000129295"; transcript_id "ENSE00003540144"
8	bjp	exon	132615038	132615097	2	-	.	gene_id "ENSG00000129295"; transcript_id "ENSE00003537974"
8	bjp	exon	132622611	132622793	2	-	.	gene_id "ENSG00000129295"; transcript_id "ENSG00000129295.2_M2"
8	bjp	exon	132625272	132625454	2	-	.	gene_id "ENSG00000129295"; transcript_id "ENSG00000129295.1_M3"
8	bjp	exon	132632740	132632963	2	-	.	gene_id "ENSG00000129295"; transcript_id "ENSE00001089959"
8	bjp	exon	132637935	132638107	2	-	.	gene_id "ENSG00000129295"; transcript_id "ENSG00000129295.2_M3"
8	bjp	exon	132643374	132643686	2	-	.	gene_id "ENSG00000129295"; transcript_id "ENSG00000129295.3_M3"
8	bjp	exon	132656830	132656907	2	-	.	gene_id "ENSG00000129295"; transcript_id "ENSE00003511822"
8	bjp	exon	132661460	132661627	2	-	.	gene_id "ENSG00000129295"; transcript_id "ENSE00003493659"
8	bjp	exon	132661658	132661667	2	-	.	gene_id "ENSG00000129295"; transcript_id "ENSE00003717524"
8	bjp	exon	132675274	132675617	2	-	.	gene_id "ENSG00000129295"; transcript_id "ENSG00000129295.1_M7"
8	bjp	exon	132685007	132685105	2	-	.	gene_id "ENSG00000165071"; transcript_id "ENSE00002106691"
8	bjp	exon	132687462	132687655	2	-	.	gene_id "ENSG00000165071"; transcript_id "ENSE00003458958"
8	bjp	exon	132702146	132702239	2	-	.	gene_id "ENSG00000165071"; transcript_id "ENSE00002123670"
8	bjp	exon	132709945	132710982	2	-	.	gene_id "ENSG00000165071"; transcript_id "ENSG00000165071.1_M2"
8	bjp	exon	132713995	132714052	2	-	.	gene_id "ENSG00000165071"; transcript_id "ENSE00001089968"
8	bjp	exon	132714154	132714215	2	-	.	gene_id "ENSG00000165071"; transcript_id "ENSE00001089981"
8	bjp	exon	132722040	132722115	2	-	.	gene_id "ENSG00000165071"; transcript_id "ENSE00001089967"
8	bjp	exon	132727798	132727986	2	-	.	gene_id "ENSG00000165071"; transcript_id "ENSE00001089966"
8	bjp	exon	132746942	132747114	2	-	.	gene_id "ENSG00000165071"; transcript_id "ENSG00000165071.1_M5"
8	bjp	exon	132751785	132751997	2	-	.	gene_id "ENSG00000165071"; transcript_id "ENSG00000165071.1_M3"
8	bjp	exon	132757234	132757294	2	-	.	gene_id "ENSG00000165071"; transcript_id "ENSE00003595678"
8	bjp	exon	132757983	132758050	2	-	.	gene_id "ENSG00000165071"; transcript_id "ENSE00002116822"
8	bjp	exon	132758374	132758915	2	-	.	gene_id "ENSG00000165071"; transcript_id "ENSG00000165071.2_M2"
8	bjp	exon	132759298	132759447	2	-	.	gene_id "ENSG00000165071"; transcript_id "ENSE00002105148"
8	bjp	exon	132760292	132760369	2	-	.	gene_id "ENSG00000165071"; transcript_id "ENSE00002113842"
8	bjp	exon	132760476	132760712	2	-	.	gene_id "ENSG00000165071"; transcript_id "ENSG00000165071.1_M6"
8	bjp	exon	132775358	132775645	2	+	.	gene_id "ENSG00000129292"; transcript_id "ENSG00000129292.1_M8"
8	bjp	exon	132777789	132777911	2	+	.	gene_id "ENSG00000129292"; transcript_id "ENSG00000129292.1_M4"
8	bjp	exon	132788804	132788999	2	+	.	gene_id "ENSG00000129292"; transcript_id "ENSE00002100427"
8	bjp	exon	132794410	132794581	2	+	.	gene_id "ENSG00000129292"; transcript_id "ENSE00003470702"
8	bjp	exon	132794733	132794817	2	+	.	gene_id "ENSG00000129292"; transcript_id "ENSE00003702479"
8	bjp	exon	132798772	132799960	2	+	.	gene_id "ENSG00000129292"; transcript_id "ENSG00000129292.1_M6"
8	bjp	exon	132803541	132804032	2	+	.	gene_id "ENSG00000129292"; transcript_id "ENSG00000129292.1_M2"
8	bjp	exon	132804581	132804740	2	+	.	gene_id "ENSG00000129292"; transcript_id "ENSG00000129292.1_M3"
8	bjp	exon	132806381	132813188	2	+	.	gene_id "ENSG00000129292"; transcript_id "ENSG00000129292.1_M7"
8	bjp	exon	132814637	132818970	2	+	.	gene_id "ENSG00000129292"; transcript_id "ENSG00000129292.2_M7"
8	bjp	exon	132824004	132825371	2	+	.	gene_id "ENSG00000129292"; transcript_id "ENSG00000129292.3_M7"
8	bjp	exon	132826179	132826903	2	+	.	gene_id "ENSG00000270137"; transcript_id "ENSE00003434551"
8	bjp	exon	132832235	132832399	2	+	.	gene_id "ENSG00000129292"; transcript_id "ENSE00003623180"
8	bjp	exon	132836345	132836721	2	+	.	gene_id "ENSG00000129292"; transcript_id "ENSG00000129292.2_M2"
8	bjp	exon	132837712	132837816	2	+	.	gene_id "ENSG00000129292"; transcript_id "ENSG00000129292.3_M2"
8	bjp	exon	132838117	132838614	2	-	.	gene_id "ENSG00000223697"; transcript_id "ENSE00001670429"
8	bjp	exon	132839166	132839380	2	-	.	gene_id "ENSG00000223697"; transcript_id "ENSG00000223697.1_M2"
8	bjp	exon	132839387	132839582	2	+	.	gene_id "ENSG00000129292"; transcript_id "ENSE00003489307"
8	bjp	exon	132841553	132842391	2	+	.	gene_id "ENSG00000129292"; transcript_id "ENSE00001850756_F1"
8	bjp	exon	132842876	132843088	2	-	.	gene_id "ENSG00000223697"; transcript_id "ENSE00003708018_F1"
8	bjp	exon	132844156	132844225	2	+	.	gene_id "ENSG00000129292"; transcript_id "ENSE00003499585_F1"
8	bjp	exon	132845781	132848807	2	+	.	gene_id "ENSG00000129292"; transcript_id "ENSG00000129292.2_M4"
8	bjp	exon	132866958	132867067	2	+	.	gene_id "ENSG00000042832"; transcript_id "ENSG00000042832.1_M2"
8	bjp	exon	132868115	132868254	2	+	.	gene_id "ENSG00000042832"; transcript_id "ENSG00000042832.2_M2"
8	bjp	exon	132869729	132869826	2	+	.	gene_id "ENSG00000042832"; transcript_id "ENSE00003501831"
8	bjp	exon	132871348	132871551	2	+	.	gene_id "ENSG00000042832"; transcript_id "ENSE00003586406"
8	bjp	exon	132873062	132873221	2	+	.	gene_id "ENSG00000042832"; transcript_id "ENSE00003477063"
8	bjp	exon	132881863	132881969	2	+	.	gene_id "ENSG00000042832"; transcript_id "ENSG00000042832.1_M3"
8	bjp	exon	132882469	132882612	2	+	.	gene_id "ENSG00000042832"; transcript_id "ENSE00003587254"
8	bjp	exon	132882814	132883240	2	+	.	gene_id "ENSG00000042832"; transcript_id "ENSG00000042832.3_M2"
8	bjp	exon	132886448	132887548	2	+	.	gene_id "ENSG00000042832"; transcript_id "ENSE00000703769"
8	bjp	exon	132887984	132888568	2	+	.	gene_id "ENSG00000042832"; transcript_id "ENSE00000887842"
8	bjp	exon	132893690	132893929	2	+	.	gene_id "ENSG00000042832"; transcript_id "ENSE00000703784"
8	bjp	exon	132897649	132897786	2	+	.	gene_id "ENSG00000042832"; transcript_id "ENSG00000042832.1_M4"
8	bjp	exon	132898169	132898246	2	+	.	gene_id "ENSG00000042832"; transcript_id "ENSE00003545272"
8	bjp	exon	132898798	132899000	2	+	.	gene_id "ENSG00000042832"; transcript_id "ENSG00000042832.4_M2"
8	bjp	exon	132900237	132900339	2	+	.	gene_id "ENSG00000042832"; transcript_id "ENSE00001167767"
8	bjp	exon	132901353	132901553	2	+	.	gene_id "ENSG00000042832"; transcript_id "ENSG00000042832.5_M2"
8	bjp	exon	132906688	132906900	2	+	.	gene_id "ENSG00000042832"; transcript_id "ENSE00003624151"
8	bjp	exon	132908186	132908340	2	+	.	gene_id "ENSG00000042832"; transcript_id "ENSE00003477521"
8	bjp	exon	132911377	132911533	2	+	.	gene_id "ENSG00000042832"; transcript_id "ENSE00003573586"
8	bjp	exon	132913047	132913265	2	+	.	gene_id "ENSG00000042832"; transcript_id "ENSE00003590832"
8	bjp	exon	132919376	132919525	2	+	.	gene_id "ENSG00000042832"; transcript_id "ENSG00000042832.6_M2"
8	bjp	exon	132923338	132923508	2	+	.	gene_id "ENSG00000042832"; transcript_id "ENSE00003502674"
8	bjp	exon	132929076	132929192	2	+	.	gene_id "ENSG00000042832"; transcript_id "ENSE00003647367"
8	bjp	exon	132933561	132933676	2	+	.	gene_id "ENSG00000042832"; transcript_id "ENSE00003508458"
8	bjp	exon	132935756	132935864	2	+	.	gene_id "ENSG00000042832"; transcript_id "ENSE00003543828"
8	bjp	exon	132941351	132941542	2	+	.	gene_id "ENSG00000042832"; transcript_id "ENSE00003536270"
8	bjp	exon	132948776	132948943	2	+	.	gene_id "ENSG00000042832"; transcript_id "ENSE00003570450"
8	bjp	exon	132961008	132961073	2	+	.	gene_id "ENSG00000042832"; transcript_id "ENSE00003479972"
8	bjp	exon	132962994	132963074	2	+	.	gene_id "ENSG00000042832"; transcript_id "ENSE00003488147"
8	bjp	exon	132964607	132964933	2	+	.	gene_id "ENSG00000042832"; transcript_id "ENSE00002132793"
8	bjp	exon	132966560	132966697	2	+	.	gene_id "ENSG00000042832"; transcript_id "ENSE00003467202"
8	bjp	exon	132967794	132967970	2	+	.	gene_id "ENSG00000042832"; transcript_id "ENSG00000042832.7_M2"
8	bjp	exon	132969458	132969569	2	+	.	gene_id "ENSG00000042832"; transcript_id "ENSG00000042832.8_M2"
8	bjp	exon	132971794	132971873	2	+	.	gene_id "ENSG00000042832"; transcript_id "ENSG00000042832.2_M3"
8	bjp	exon	132972261	132972376	2	+	.	gene_id "ENSG00000042832"; transcript_id "ENSE00002107320"
8	bjp	exon	132972598	132972741	2	+	.	gene_id "ENSG00000042832"; transcript_id "ENSG00000042832.9_M2"
8	bjp	exon	132983350	132983753	2	+	.	gene_id "ENSG00000042832"; transcript_id "ENSG00000042832.10_M2"
8	bjp	exon	132994716	132994804	2	+	.	gene_id "ENSG00000042832"; transcript_id "ENSE00003675762"
8	bjp	exon	133001773	133002285	2	+	.	gene_id "ENSG00000042832"; transcript_id "ENSE00002105242"
8	bjp	exon	133002605	133002979	2	-	.	gene_id "ENSG00000240237"; transcript_id "ENSE00001940789_F1"
8	bjp	exon	133003076	133003256	2	+	.	gene_id "ENSG00000042832"; transcript_id "ENSE00002131752_F1"
8	bjp	exon	133011901	133012035	2	+	.	gene_id "ENSG00000042832"; transcript_id "ENSE00003541116"
8	bjp	exon	133013600	133013764	2	+	.	gene_id "ENSG00000042832"; transcript_id "ENSG00000042832.11_M2"
8	bjp	exon	133017699	133017997	2	+	.	gene_id "ENSG00000042832"; transcript_id "ENSG00000042832.3_M3"
8	bjp	exon	133019602	133019695	2	+	.	gene_id "ENSG00000042832"; transcript_id "ENSE00003499877"
8	bjp	exon	133021991	133022150	2	+	.	gene_id "ENSG00000042832"; transcript_id "ENSE00003530030"
8	bjp	exon	133029821	133030023	2	+	.	gene_id "ENSG00000042832"; transcript_id "ENSG00000042832.12_M2"
8	bjp	exon	133036724	133038737	2	-	.	gene_id "ENSG00000155926"; transcript_id "ENSG00000155926.1_M6"
8	bjp	exon	133039998	133040341	2	-	.	gene_id "ENSG00000155926"; transcript_id "ENSG00000155926.1_M2"
8	bjp	exon	133044984	133045115	2	-	.	gene_id "ENSG00000155926"; transcript_id "ENSG00000155926.2_M2"
8	bjp	exon	133046481	133046581	2	-	.	gene_id "ENSG00000276961"; transcript_id "ENSE00003716438"
8	bjp	exon	133047105	133047933	2	-	.	gene_id "ENSG00000155926"; transcript_id "ENSG00000155926.1_M4"
8	bjp	exon	133048579	133049183	2	-	.	gene_id "ENSG00000155926"; transcript_id "ENSE00002092300"
8	bjp	exon	133049332	133049988	2	-	.	gene_id "ENSG00000155926"; transcript_id "ENSG00000155926.1_M3"
8	bjp	exon	133050210	133050915	2	-	.	gene_id "ENSG00000155926"; transcript_id "ENSG00000155926.1_M5"
8	bjp	exon	133059062	133059192	2	-	.	gene_id "ENSG00000155926"; transcript_id "ENSE00002123587"
8	bjp	exon	133060100	133060358	2	-	.	gene_id "ENSG00000155926"; transcript_id "ENSG00000155926.2_M4"
8	bjp	exon	133063580	133063728	2	-	.	gene_id "ENSG00000155926"; transcript_id "ENSG00000155926.3_M2"
8	bjp	exon	133064111	133064179	2	-	.	gene_id "ENSG00000155926"; transcript_id "ENSE00002117905"
8	bjp	exon	133072908	133073252	2	-	.	gene_id "ENSG00000155926"; transcript_id "ENSE00002135350"
8	bjp	exon	133074853	133075130	2	-	.	gene_id "ENSG00000155926"; transcript_id "ENSG00000155926.1_M7"
8	bjp	exon	133076009	133076127	2	-	.	gene_id "ENSG00000155926"; transcript_id "ENSE00002126884"
8	bjp	exon	133076656	133076755	2	-	.	gene_id "ENSG00000155926"; transcript_id "ENSE00002128062"
8	bjp	exon	133087718	133087840	2	-	.	gene_id "ENSG00000155926"; transcript_id "ENSE00002091824"
8	bjp	exon	133089984	133090115	2	-	.	gene_id "ENSG00000155926"; transcript_id "ENSE00002111255"
8	bjp	exon	133094623	133095208	2	+	.	gene_id "ENSG00000042832"; transcript_id "ENSG00000042832.4_M3"
8	bjp	exon	133096206	133096373	2	+	.	gene_id "ENSG00000042832"; transcript_id "ENSE00003499110"
8	bjp	exon	133102400	133102542	2	-	.	gene_id "ENSG00000155926"; transcript_id "ENSG00000155926.4_M2"
8	bjp	exon	133102553	133103054	2	-	.	gene_id "ENSG00000155926"; transcript_id "ENSG00000155926.1_M8"
8	bjp	exon	133113422	133113668	2	+	.	gene_id "ENSG00000042832"; transcript_id "ENSG00000042832.2_M4"
8	bjp	exon	133116609	133116716	2	+	.	gene_id "ENSG00000042832"; transcript_id "ENSE00003569090"
8	bjp	exon	133131812	133131946	2	+	.	gene_id "ENSG00000042832"; transcript_id "ENSE00003693081"
8	bjp	exon	133133387	133133660	2	+	.	gene_id "ENSG00000042832"; transcript_id "ENSG00000042832.13_M2"
8	bjp	exon	133134676	133134903	2	+	.	gene_id "ENSG00000042832"; transcript_id "ENSG00000042832.1_M5"
8	bjp	exon	133191039	133191213	2	+	.	gene_id "ENSG00000104415"; transcript_id "ENSG00000104415.1_M4"
8	bjp	exon	133212864	133213143	2	+	.	gene_id "ENSG00000104415"; transcript_id "ENSE00000887866"
8	bjp	exon	133220581	133220841	2	+	.	gene_id "ENSG00000104415"; transcript_id "ENSE00000704091"
8	bjp	exon	133225390	133225583	2	+	.	gene_id "ENSG00000104415"; transcript_id "ENSE00003613208"
8	bjp	exon	133227411	133229055	2	+	.	gene_id "ENSG00000104415"; transcript_id "ENSG00000104415.1_M5"
8	bjp	exon	133229698	133230344	2	+	.	gene_id "ENSG00000104415"; transcript_id "ENSE00003325407_F2"
8	bjp	exon	133237171	133241527	2	-	.	gene_id "ENSG00000104419"; transcript_id "ENSG00000104419.1_M7"
8	bjp	exon	133241874	133242074	2	-	.	gene_id "ENSG00000104419"; transcript_id "ENSG00000104419.1_M4"
8	bjp	exon	133244355	133244660	2	-	.	gene_id "ENSG00000104419"; transcript_id "ENSG00000104419.2_M4"
8	bjp	exon	133246616	133246663	2	-	.	gene_id "ENSG00000104419"; transcript_id "ENSG00000104419.1_M3"
8	bjp	exon	133247875	133247926	2	-	.	gene_id "ENSG00000104419"; transcript_id "ENSE00003562139"
8	bjp	exon	133248715	133248771	2	-	.	gene_id "ENSG00000104419"; transcript_id "ENSE00003491642"
8	bjp	exon	133249329	133249488	2	-	.	gene_id "ENSG00000104419"; transcript_id "ENSE00002098858"
8	bjp	exon	133250440	133250543	2	-	.	gene_id "ENSG00000104419"; transcript_id "ENSG00000104419.1_M2"
8	bjp	exon	133254539	133256228	2	-	.	gene_id "ENSG00000104419"; transcript_id "ENSG00000104419.3_M4"
8	bjp	exon	133256777	133256863	2	-	.	gene_id "ENSG00000104419"; transcript_id "ENSG00000104419.1_M6"
8	bjp	exon	133258366	133258426	2	-	.	gene_id "ENSG00000104419"; transcript_id "ENSG00000104419.2_M3"
8	bjp	exon	133258996	133259230	2	-	.	gene_id "ENSG00000104419"; transcript_id "ENSG00000104419.4_M4"
8	bjp	exon	133259403	133259446	2	-	.	gene_id "ENSG00000104419"; transcript_id "ENSE00002135479"
8	bjp	exon	133262047	133262257	2	-	.	gene_id "ENSG00000104419"; transcript_id "ENSG00000104419.3_M3"
8	bjp	exon	133264547	133264992	2	-	.	gene_id "ENSG00000104419"; transcript_id "ENSG00000104419.4_M3"
8	bjp	exon	133280232	133280267	2	-	.	gene_id "ENSG00000104419"; transcript_id "ENSE00003571810"
8	bjp	exon	133280961	133281055	2	-	.	gene_id "ENSG00000104419"; transcript_id "ENSE00002116546"
8	bjp	exon	133284249	133284329	2	-	.	gene_id "ENSG00000104419"; transcript_id "ENSG00000104419.5_M3"
8	bjp	exon	133284757	133284896	2	-	.	gene_id "ENSG00000104419"; transcript_id "ENSE00002103921"
8	bjp	exon	133296498	133296555	2	-	.	gene_id "ENSG00000104419"; transcript_id "ENSG00000104419.2_M2"
8	bjp	exon	133296737	133297586	2	-	.	gene_id "ENSG00000104419"; transcript_id "ENSG00000104419.2_M7"
8	bjp	exon	133297743	133297958	2	-	.	gene_id "ENSG00000104419"; transcript_id "ENSE00002109898"
8	bjp	exon	133298378	133298458	2	-	.	gene_id "ENSG00000104419"; transcript_id "ENSE00002093306"
8	bjp	exon	133301988	133302022	2	-	.	gene_id "ENSG00000104419"; transcript_id "ENSE00002110061"
8	bjp	exon	133392211	133392690	2	-	.	gene_id "ENSG00000253638"; transcript_id "ENSE00002127994"
8	bjp	exon	133454848	133459937	2	-	.	gene_id "ENSG00000008513"; transcript_id "ENSG00000008513.1_M3"
8	bjp	exon	133463414	133463459	2	-	.	gene_id "ENSG00000008513"; transcript_id "ENSE00000333786"
8	bjp	exon	133465642	133466090	2	-	.	gene_id "ENSG00000008513"; transcript_id "ENSG00000008513.2_M2"
8	bjp	exon	133475719	133476603	2	-	.	gene_id "ENSG00000008513"; transcript_id "ENSG00000008513.1_M11"
8	bjp	exon	133488082	133488439	2	-	.	gene_id "ENSG00000008513"; transcript_id "ENSE00002137356"
8	bjp	exon	133489538	133489700	2	-	.	gene_id "ENSG00000008513"; transcript_id "ENSG00000008513.2_M3"
8	bjp	exon	133499135	133499421	2	-	.	gene_id "ENSG00000008513"; transcript_id "ENSG00000008513.1_M4"
8	bjp	exon	133515506	133515745	2	+	.	gene_id "ENSG00000283176"; transcript_id "ENSE00003793869"
8	bjp	exon	133516184	133516268	2	+	.	gene_id "ENSG00000283197"; transcript_id "ENSE00003797631"
8	bjp	exon	133539637	133539729	2	-	.	gene_id "ENSG00000008513"; transcript_id "ENSE00002115879"
8	bjp	exon	133544058	133544089	2	-	.	gene_id "ENSG00000008513"; transcript_id "ENSE00001423302"
8	bjp	exon	133545758	133545926	2	-	.	gene_id "ENSG00000008513"; transcript_id "ENSG00000008513.3_M2"
8	bjp	exon	133566982	133567320	2	-	.	gene_id "ENSG00000008513"; transcript_id "ENSE00002131477"
8	bjp	exon	133570110	133570379	2	-	.	gene_id "ENSG00000008513"; transcript_id "ENSE00002091675"
8	bjp	exon	133571693	133571940	2	-	.	gene_id "ENSG00000008513"; transcript_id "ENSG00000008513.1_M6"
8	bjp	exon	133573183	133573861	2	+	.	gene_id "ENSG00000261220"; transcript_id "ENSE00002614923"
8	bjp	exon	133668420	133668701	2	-	.	gene_id "ENSG00000276193"; transcript_id "ENSE00003753796"
8	bjp	exon	133754811	133755450	2	+	.	gene_id "ENSG00000253970"; transcript_id "ENSE00002105113"
8	bjp	exon	133755845	133756646	2	+	.	gene_id "ENSG00000253916"; transcript_id "ENSE00002092168"
8	bjp	exon	133771409	133771562	2	+	.	gene_id "ENSG00000253561"; transcript_id "ENSE00002101562"
8	bjp	exon	133775551	133776391	2	-	.	gene_id "ENSG00000253165"; transcript_id "ENSE00002103832"
8	bjp	exon	133776970	133777115	2	-	.	gene_id "ENSG00000253165"; transcript_id "ENSE00002097469"
8	bjp	exon	133777299	133777352	2	-	.	gene_id "ENSG00000253165"; transcript_id "ENSE00002139823"
8	bjp	exon	133786093	133786268	2	-	.	gene_id "ENSG00000254313"; transcript_id "ENSE00002135430"
8	bjp	exon	133808682	133808784	2	+	.	gene_id "ENSG00000253561"; transcript_id "ENSE00002106610"
8	bjp	exon	133814229	133814537	2	+	.	gene_id "ENSG00000253561"; transcript_id "ENSE00002099526"
8	bjp	exon	133886496	133886540	2	+	.	gene_id "ENSG00000253593"; transcript_id "ENSE00002123125"
8	bjp	exon	133897556	133897688	2	+	.	gene_id "ENSG00000253593"; transcript_id "ENSE00002131043"
8	bjp	exon	133898038	133898216	2	+	.	gene_id "ENSG00000253593"; transcript_id "ENSE00002111811"
8	bjp	exon	133902183	133902407	2	+	.	gene_id "ENSG00000253593"; transcript_id "ENSE00002107494"
8	bjp	exon	133946677	133947335	2	+	.	gene_id "ENSG00000277576"; transcript_id "ENSE00003751078"
8	bjp	exon	133962992	133963259	2	-	.	gene_id "ENSG00000271240"; transcript_id "ENSE00003518979"
8	bjp	exon	134320364	134320447	2	-	.	gene_id "ENSG00000253627"; transcript_id "ENSE00002126734"
8	bjp	exon	134477788	134478721	2	-	.	gene_id "ENSG00000066827"; transcript_id "ENSG00000066827.1_M6"
8	bjp	exon	134509619	134509749	2	-	.	gene_id "ENSG00000066827"; transcript_id "ENSG00000066827.1_M3"
8	bjp	exon	134510062	134510182	2	-	.	gene_id "ENSG00000066827"; transcript_id "ENSE00002136994"
8	bjp	exon	134510696	134511082	2	-	.	gene_id "ENSG00000066827"; transcript_id "ENSE00002093608"
8	bjp	exon	134512475	134512601	2	-	.	gene_id "ENSG00000066827"; transcript_id "ENSG00000066827.1_M2"
8	bjp	exon	134520883	134521001	2	-	.	gene_id "ENSG00000066827"; transcript_id "ENSE00003471969"
8	bjp	exon	134532834	134532972	2	-	.	gene_id "ENSG00000066827"; transcript_id "ENSE00003626090"
8	bjp	exon	134564987	134565152	2	-	.	gene_id "ENSG00000066827"; transcript_id "ENSE00002113086"
8	bjp	exon	134565333	134565671	2	-	.	gene_id "ENSG00000066827"; transcript_id "ENSG00000066827.2_M2"
8	bjp	exon	134583832	134584005	2	-	.	gene_id "ENSG00000066827"; transcript_id "ENSG00000066827.3_M2"
8	bjp	exon	134588246	134588395	2	-	.	gene_id "ENSG00000066827"; transcript_id "ENSE00003518772"
8	bjp	exon	134590268	134590355	2	-	.	gene_id "ENSG00000066827"; transcript_id "ENSE00003547853"
8	bjp	exon	134594807	134594885	2	-	.	gene_id "ENSG00000066827"; transcript_id "ENSE00002095479"
8	bjp	exon	134597544	134598070	2	-	.	gene_id "ENSG00000066827"; transcript_id "ENSE00002096496_F1"
8	bjp	exon	134598576	134600255	2	-	.	gene_id "ENSG00000066827"; transcript_id "ENSG00000066827.4_M2"
8	bjp	exon	134600669	134600689	2	+	.	gene_id "ENSG00000248492"; transcript_id "ENSE00002072988_F1"
8	bjp	exon	134601477	134602933	2	-	.	gene_id "ENSG00000066827"; transcript_id "ENSG00000066827.5_M2"
8	bjp	exon	134608729	134608879	2	-	.	gene_id "ENSG00000066827"; transcript_id "ENSG00000066827.2_M3"
8	bjp	exon	134610470	134610655	2	-	.	gene_id "ENSG00000066827"; transcript_id "ENSE00003535873"
8	bjp	exon	134637461	134637712	2	-	.	gene_id "ENSG00000066827"; transcript_id "ENSG00000066827.6_M2"
8	bjp	exon	134639775	134639880	2	-	.	gene_id "ENSG00000066827"; transcript_id "ENSE00002127691"
8	bjp	exon	134657561	134657737	2	-	.	gene_id "ENSG00000066827"; transcript_id "ENSE00003471605"
8	bjp	exon	134673131	134673512	2	+	.	gene_id "ENSG00000271048"; transcript_id "ENSE00003662566"
8	bjp	exon	134696431	134696558	2	-	.	gene_id "ENSG00000066827"; transcript_id "ENSG00000066827.3_M3"
8	bjp	exon	134712845	134713049	2	-	.	gene_id "ENSG00000066827"; transcript_id "ENSG00000066827.4_M3"
8	bjp	exon	134722947	134723949	2	+	.	gene_id "ENSG00000272456"; transcript_id "ENSE00003696490"
8	bjp	exon	134764809	134767276	2	+	.	gene_id "ENSG00000278898"; transcript_id "ENSE00003758088"
8	bjp	exon	134783694	134785879	2	-	.	gene_id "ENSG00000279518"; transcript_id "ENSE00003755264"
8	bjp	exon	134792020	134798272	2	-	.	gene_id "ENSG00000259820"; transcript_id "ENSE00002623781"
8	bjp	exon	134800520	134800607	2	-	.	gene_id "ENSG00000207582"; transcript_id "ENSE00001499857"
8	bjp	exon	134804876	134804945	2	-	.	gene_id "ENSG00000199153"; transcript_id "ENSE00001437046"
8	bjp	exon	134832747	134833365	2	+	.	gene_id "ENSG00000254028"; transcript_id "ENSE00002111866"
8	bjp	exon	134834253	134834482	2	+	.	gene_id "ENSG00000254028"; transcript_id "ENSE00002120538"
8	bjp	exon	134838069	134838309	2	+	.	gene_id "ENSG00000253433"; transcript_id "ENSE00002135220"
8	bjp	exon	134842225	134842318	2	+	.	gene_id "ENSG00000253433"; transcript_id "ENSE00002128723"
8	bjp	exon	134842454	134842637	2	+	.	gene_id "ENSG00000253433"; transcript_id "ENSE00002093159"
8	bjp	exon	134849935	134851630	2	+	.	gene_id "ENSG00000251218"; transcript_id "ENSE00002042770"
8	bjp	exon	134881184	134881280	2	+	.	gene_id "ENSG00000251218"; transcript_id "ENSE00002056839"
8	bjp	exon	134881597	134881899	2	+	.	gene_id "ENSG00000251218"; transcript_id "ENSE00002032064"
8	bjp	exon	134978827	134979279	2	-	.	gene_id "ENSG00000244413"; transcript_id "ENSE00001813293"
8	bjp	exon	135234131	135234514	2	+	.	gene_id "ENSG00000254083"; transcript_id "ENSG00000254083.1_M3"
8	bjp	exon	135288096	135288112	2	+	.	gene_id "ENSG00000254083"; transcript_id "ENSE00002089962"
8	bjp	exon	135291176	135291352	2	+	.	gene_id "ENSG00000254083"; transcript_id "ENSE00002113327"
8	bjp	exon	135293758	135293870	2	+	.	gene_id "ENSG00000254083"; transcript_id "ENSG00000254083.1_M2"
8	bjp	exon	135296497	135296752	2	+	.	gene_id "ENSG00000254083"; transcript_id "ENSG00000254083.2_M3"
8	bjp	exon	135299427	135299719	2	+	.	gene_id "ENSG00000254083"; transcript_id "ENSE00002118047"
8	bjp	exon	135455865	135456030	2	-	.	gene_id "ENSG00000254372"; transcript_id "ENSE00002093176"
8	bjp	exon	135456478	135456541	2	-	.	gene_id "ENSG00000254372"; transcript_id "ENSE00002128525"
8	bjp	exon	135456865	135456952	2	-	.	gene_id "ENSG00000254372"; transcript_id "ENSE00002137129"
8	bjp	exon	135457457	135457954	2	+	.	gene_id "ENSG00000131773"; transcript_id "ENSE00001722982"
8	bjp	exon	135458087	135458183	2	+	.	gene_id "ENSG00000131773"; transcript_id "ENSE00002133026"
8	bjp	exon	135458547	135458910	2	+	.	gene_id "ENSG00000131773"; transcript_id "ENSG00000131773.1_M2"
8	bjp	exon	135521237	135521355	2	+	.	gene_id "ENSG00000131773"; transcript_id "ENSE00000900471"
8	bjp	exon	135538534	135542770	2	+	.	gene_id "ENSG00000131773"; transcript_id "ENSG00000131773.1_M4"
8	bjp	exon	135548754	135549982	2	+	.	gene_id "ENSG00000131773"; transcript_id "ENSG00000131773.2_M2"
8	bjp	exon	135581878	135582073	2	+	.	gene_id "ENSG00000131773"; transcript_id "ENSE00003459579"
8	bjp	exon	135593331	135593392	2	+	.	gene_id "ENSG00000131773"; transcript_id "ENSE00002124184"
8	bjp	exon	135606955	135607037	2	+	.	gene_id "ENSG00000131773"; transcript_id "ENSG00000131773.2_M4"
8	bjp	exon	135625185	135625981	2	-	.	gene_id "ENSG00000253915"; transcript_id "ENSE00002091814"
8	bjp	exon	135645059	135645117	2	+	.	gene_id "ENSG00000131773"; transcript_id "ENSE00003464691"
8	bjp	exon	135646993	135647610	2	+	.	gene_id "ENSG00000131773"; transcript_id "ENSG00000131773.1_M6"
8	bjp	exon	135647735	135648121	2	+	.	gene_id "ENSG00000131773"; transcript_id "ENSE00002090391"
8	bjp	exon	135648540	135648598	2	+	.	gene_id "ENSG00000131773"; transcript_id "ENSE00002123761"
8	bjp	exon	135656226	135656722	2	+	.	gene_id "ENSG00000131773"; transcript_id "ENSG00000131773.2_M3"
8	bjp	exon	135742343	135742495	2	-	.	gene_id "ENSG00000199652"; transcript_id "ENSE00001437545"
8	bjp	exon	136047021	136047205	2	+	.	gene_id "ENSG00000253248"; transcript_id "ENSG00000253248.1_M2"
8	bjp	exon	136089036	136089206	2	+	.	gene_id "ENSG00000253248"; transcript_id "ENSE00002114763"
8	bjp	exon	136162475	136162533	2	+	.	gene_id "ENSG00000253248"; transcript_id "ENSE00002137780"
8	bjp	exon	136165222	136165343	2	+	.	gene_id "ENSG00000253248"; transcript_id "ENSE00002105711"
8	bjp	exon	136165934	136166122	2	+	.	gene_id "ENSG00000253248"; transcript_id "ENSG00000253248.2_M2"
8	bjp	exon	136515966	136516300	2	+	.	gene_id "ENSG00000253839"; transcript_id "ENSE00002105496"
8	bjp	exon	136519148	136519239	2	+	.	gene_id "ENSG00000253839"; transcript_id "ENSE00002135128"
8	bjp	exon	136529795	136529876	2	+	.	gene_id "ENSG00000253839"; transcript_id "ENSE00002111109"
8	bjp	exon	136530798	136531006	2	+	.	gene_id "ENSG00000254101"; transcript_id "ENSG00000254101.1_M2"
8	bjp	exon	136536976	136537059	2	+	.	gene_id "ENSG00000254101"; transcript_id "ENSG00000254101.2_M2"
8	bjp	exon	136731319	136731619	2	+	.	gene_id "ENSG00000254101"; transcript_id "ENSE00002138718"
8	bjp	exon	136780853	136781178	2	+	.	gene_id "ENSG00000254101"; transcript_id "ENSE00002136161"
8	bjp	exon	136789833	136789889	2	+	.	gene_id "ENSG00000254101"; transcript_id "ENSG00000254101.1_M3"
8	bjp	exon	136797273	136797370	2	+	.	gene_id "ENSG00000254101"; transcript_id "ENSG00000254101.3_M2"
8	bjp	exon	136798032	136798234	2	+	.	gene_id "ENSG00000254101"; transcript_id "ENSE00002091784"
8	bjp	exon	136809742	136810037	2	+	.	gene_id "ENSG00000254101"; transcript_id "ENSE00002138908"
8	bjp	exon	136815131	136815688	2	+	.	gene_id "ENSG00000254101"; transcript_id "ENSE00002130161"
8	bjp	exon	136888280	136888350	2	+	.	gene_id "ENSG00000254101"; transcript_id "ENSE00002121391"
8	bjp	exon	136896985	136897078	2	+	.	gene_id "ENSG00000254101"; transcript_id "ENSE00002101324"
8	bjp	exon	136897433	136897601	2	+	.	gene_id "ENSG00000254101"; transcript_id "ENSE00002116359"
8	bjp	exon	136961740	136961851	2	+	.	gene_id "ENSG00000254101"; transcript_id "ENSE00002114869"
8	bjp	exon	136984808	136984935	2	+	.	gene_id "ENSG00000254101"; transcript_id "ENSE00002135351"
8	bjp	exon	137424904	137425021	2	-	.	gene_id "ENSG00000274572"; transcript_id "ENSE00003717561"
8	bjp	exon	137696724	137698467	2	+	.	gene_id "ENSG00000254076"; transcript_id "ENSE00002104016"
8	bjp	exon	137809444	137812934	2	-	.	gene_id "ENSG00000253288"; transcript_id "ENSE00002096881"
8	bjp	exon	137837720	137837885	2	-	.	gene_id "ENSG00000253288"; transcript_id "ENSE00002126155"
8	bjp	exon	137852327	137852440	2	+	.	gene_id "ENSG00000254361"; transcript_id "ENSE00002104621"
8	bjp	exon	137857057	137857119	2	+	.	gene_id "ENSG00000254361"; transcript_id "ENSE00002118015"
8	bjp	exon	137928681	137929044	2	+	.	gene_id "ENSG00000254361"; transcript_id "ENSE00002117242"
8	bjp	exon	138063268	138063523	2	+	.	gene_id "ENSG00000253988"; transcript_id "ENSE00002097746"
8	bjp	exon	138072901	138073240	2	+	.	gene_id "ENSG00000253988"; transcript_id "ENSE00002122861"
8	bjp	exon	138083057	138083570	2	-	.	gene_id "ENSG00000253288"; transcript_id "ENSE00002123700"
8	bjp	exon	138130023	138132798	2	-	.	gene_id "ENSG00000147724"; transcript_id "ENSG00000147724.1_M3"
8	bjp	exon	138137147	138137260	2	-	.	gene_id "ENSG00000147724"; transcript_id "ENSE00003488619"
8	bjp	exon	138138986	138139096	2	-	.	gene_id "ENSG00000147724"; transcript_id "ENSE00003622806"
8	bjp	exon	138141198	138141349	2	-	.	gene_id "ENSG00000147724"; transcript_id "ENSE00003483683"
8	bjp	exon	138142860	138143109	2	-	.	gene_id "ENSG00000147724"; transcript_id "ENSG00000147724.2_M3"
8	bjp	exon	138145959	138146050	2	-	.	gene_id "ENSG00000147724"; transcript_id "ENSE00003553563"
8	bjp	exon	138148520	138148835	2	-	.	gene_id "ENSG00000147724"; transcript_id "ENSG00000147724.3_M3"
8	bjp	exon	138151194	138153216	2	-	.	gene_id "ENSG00000147724"; transcript_id "ENSG00000147724.1_M2"
8	bjp	exon	138167895	138168049	2	-	.	gene_id "ENSG00000147724"; transcript_id "ENSE00003548854"
8	bjp	exon	138177347	138177420	2	-	.	gene_id "ENSG00000147724"; transcript_id "ENSE00003475456"
8	bjp	exon	138178535	138178690	2	-	.	gene_id "ENSG00000147724"; transcript_id "ENSE00003496261"
8	bjp	exon	138195258	138195307	2	-	.	gene_id "ENSG00000147724"; transcript_id "ENSE00003559985"
8	bjp	exon	138197516	138197669	2	-	.	gene_id "ENSG00000147724"; transcript_id "ENSE00003494999"
8	bjp	exon	138242942	138243068	2	-	.	gene_id "ENSG00000147724"; transcript_id "ENSE00003509020"
8	bjp	exon	138250841	138251014	2	-	.	gene_id "ENSG00000147724"; transcript_id "ENSG00000147724.2_M2"
8	bjp	exon	138256689	138256759	2	-	.	gene_id "ENSG00000147724"; transcript_id "ENSE00003608752"
8	bjp	exon	138265703	138265842	2	-	.	gene_id "ENSG00000147724"; transcript_id "ENSG00000147724.3_M2"
8	bjp	exon	138308984	138309032	2	-	.	gene_id "ENSG00000147724"; transcript_id "ENSE00002140006"
8	bjp	exon	138310841	138310920	2	-	.	gene_id "ENSG00000147724"; transcript_id "ENSE00003566498"
8	bjp	exon	138358338	138358560	2	-	.	gene_id "ENSG00000147724"; transcript_id "ENSE00002118926"
8	bjp	exon	138367333	138367410	2	-	.	gene_id "ENSG00000147724"; transcript_id "ENSE00002125299"
8	bjp	exon	138367907	138368002	2	-	.	gene_id "ENSG00000147724"; transcript_id "ENSE00003478340"
8	bjp	exon	138425436	138425515	2	-	.	gene_id "ENSG00000147724"; transcript_id "ENSE00002119490"
8	bjp	exon	138436856	138441784	2	-	.	gene_id "ENSG00000147724"; transcript_id "ENSG00000147724.4_M2"
8	bjp	exon	138450497	138450811	2	-	.	gene_id "ENSG00000147724"; transcript_id "ENSE00002105335"
8	bjp	exon	138459107	138459565	2	-	.	gene_id "ENSG00000147724"; transcript_id "ENSE00002096175"
8	bjp	exon	138477317	138477456	2	-	.	gene_id "ENSG00000147724"; transcript_id "ENSG00000147724.1_M5"
8	bjp	exon	138496671	138496822	2	-	.	gene_id "ENSG00000147724"; transcript_id "ENSE00001521301"
8	bjp	exon	138588235	138589440	2	-	.	gene_id "ENSG00000169436"; transcript_id "ENSG00000169436.1_M2"
8	bjp	exon	138591424	138591501	2	-	.	gene_id "ENSG00000169436"; transcript_id "ENSE00003522919"
8	bjp	exon	138594017	138594199	2	-	.	gene_id "ENSG00000169436"; transcript_id "ENSE00003522374"
8	bjp	exon	138596904	138596970	2	-	.	gene_id "ENSG00000169436"; transcript_id "ENSE00003498700"
8	bjp	exon	138598719	138598898	2	-	.	gene_id "ENSG00000169436"; transcript_id "ENSE00003557718"
8	bjp	exon	138602115	138602159	2	-	.	gene_id "ENSG00000169436"; transcript_id "ENSE00003581243"
8	bjp	exon	138604734	138604769	2	-	.	gene_id "ENSG00000169436"; transcript_id "ENSE00003574070"
8	bjp	exon	138606381	138606452	2	-	.	gene_id "ENSG00000169436"; transcript_id "ENSE00003497572"
8	bjp	exon	138607936	138607989	2	-	.	gene_id "ENSG00000169436"; transcript_id "ENSG00000169436.2_M2"
8	bjp	exon	138613867	138613920	2	-	.	gene_id "ENSG00000169436"; transcript_id "ENSE00003500903"
8	bjp	exon	138616001	138616054	2	-	.	gene_id "ENSG00000169436"; transcript_id "ENSG00000169436.3_M2"
8	bjp	exon	138616910	138616958	2	-	.	gene_id "ENSG00000169436"; transcript_id "ENSG00000169436.4_M2"
8	bjp	exon	138619455	138619508	2	-	.	gene_id "ENSG00000169436"; transcript_id "ENSE00003603737"
8	bjp	exon	138620007	138620124	2	-	.	gene_id "ENSG00000169436"; transcript_id "ENSE00001840207"
8	bjp	exon	138620301	138620620	2	-	.	gene_id "ENSG00000169436"; transcript_id "ENSE00001956662"
8	bjp	exon	138623732	138623785	2	-	.	gene_id "ENSG00000169436"; transcript_id "ENSE00003540201"
8	bjp	exon	138626190	138626243	2	-	.	gene_id "ENSG00000169436"; transcript_id "ENSE00003465750"
8	bjp	exon	138630695	138630748	2	-	.	gene_id "ENSG00000169436"; transcript_id "ENSE00003604203"
8	bjp	exon	138635010	138635063	2	-	.	gene_id "ENSG00000169436"; transcript_id "ENSE00003466100"
8	bjp	exon	138636742	138636795	2	-	.	gene_id "ENSG00000169436"; transcript_id "ENSE00003483837"
8	bjp	exon	138646629	138646682	2	-	.	gene_id "ENSG00000169436"; transcript_id "ENSE00003555028"
8	bjp	exon	138649665	138649778	2	-	.	gene_id "ENSG00000169436"; transcript_id "ENSE00003652318"
8	bjp	exon	138655897	138655944	2	-	.	gene_id "ENSG00000169436"; transcript_id "ENSE00003578734"
8	bjp	exon	138660436	138660480	2	-	.	gene_id "ENSG00000169436"; transcript_id "ENSE00003602830"
8	bjp	exon	138662030	138662083	2	-	.	gene_id "ENSG00000169436"; transcript_id "ENSE00003656773"
8	bjp	exon	138663705	138663740	2	-	.	gene_id "ENSG00000169436"; transcript_id "ENSE00003570252"
8	bjp	exon	138676558	138676635	2	-	.	gene_id "ENSG00000169436"; transcript_id "ENSE00003664260"
8	bjp	exon	138679617	138679676	2	-	.	gene_id "ENSG00000169436"; transcript_id "ENSE00001213954"
8	bjp	exon	138684425	138684469	2	-	.	gene_id "ENSG00000169436"; transcript_id "ENSE00003628956"
8	bjp	exon	138685208	138685312	2	-	.	gene_id "ENSG00000169436"; transcript_id "ENSE00003514880"
8	bjp	exon	138690821	138690874	2	-	.	gene_id "ENSG00000169436"; transcript_id "ENSE00003586654"
8	bjp	exon	138693646	138693699	2	-	.	gene_id "ENSG00000169436"; transcript_id "ENSE00003647675"
8	bjp	exon	138694508	138694561	2	-	.	gene_id "ENSG00000169436"; transcript_id "ENSE00003607530"
8	bjp	exon	138694826	138694879	2	-	.	gene_id "ENSG00000169436"; transcript_id "ENSE00003687055"
8	bjp	exon	138700112	138700144	2	-	.	gene_id "ENSG00000169436"; transcript_id "ENSE00003535683"
8	bjp	exon	138703306	138703347	2	-	.	gene_id "ENSG00000169436"; transcript_id "ENSE00003495780"
8	bjp	exon	138715682	138715735	2	-	.	gene_id "ENSG00000169436"; transcript_id "ENSE00003641611"
8	bjp	exon	138716227	138716289	2	-	.	gene_id "ENSG00000169436"; transcript_id "ENSE00003465688"
8	bjp	exon	138716825	138716869	2	-	.	gene_id "ENSG00000169436"; transcript_id "ENSE00003604241"
8	bjp	exon	138720739	138720792	2	-	.	gene_id "ENSG00000169436"; transcript_id "ENSE00003581474"
8	bjp	exon	138722036	138722089	2	-	.	gene_id "ENSG00000169436"; transcript_id "ENSE00001423267"
8	bjp	exon	138722148	138722193	2	-	.	gene_id "ENSG00000169436"; transcript_id "ENSE00001385581"
8	bjp	exon	138724615	138724668	2	-	.	gene_id "ENSG00000169436"; transcript_id "ENSE00001409025"
8	bjp	exon	138725387	138725440	2	-	.	gene_id "ENSG00000169436"; transcript_id "ENSE00001214034"
8	bjp	exon	138737524	138737577	2	-	.	gene_id "ENSG00000169436"; transcript_id "ENSE00001330786"
8	bjp	exon	138751458	138751511	2	-	.	gene_id "ENSG00000169436"; transcript_id "ENSE00001425778"
8	bjp	exon	138755157	138755210	2	-	.	gene_id "ENSG00000169436"; transcript_id "ENSE00001308781"
8	bjp	exon	138755482	138755511	2	-	.	gene_id "ENSG00000169436"; transcript_id "ENSE00001325876"
8	bjp	exon	138755785	138755829	2	-	.	gene_id "ENSG00000169436"; transcript_id "ENSE00001312188"
8	bjp	exon	138760243	138760287	2	-	.	gene_id "ENSG00000169436"; transcript_id "ENSG00000169436.5_M2"
8	bjp	exon	138762413	138762466	2	-	.	gene_id "ENSG00000169436"; transcript_id "ENSE00001329207"
8	bjp	exon	138775966	138776010	2	-	.	gene_id "ENSG00000169436"; transcript_id "ENSE00001432009"
8	bjp	exon	138777907	138778406	2	-	.	gene_id "ENSG00000169436"; transcript_id "ENSG00000169436.6_M2"
8	bjp	exon	138779509	138779562	2	-	.	gene_id "ENSG00000169436"; transcript_id "ENSE00001300468"
8	bjp	exon	138780927	138780980	2	-	.	gene_id "ENSG00000169436"; transcript_id "ENSE00001337610"
8	bjp	exon	138796819	138796857	2	-	.	gene_id "ENSG00000169436"; transcript_id "ENSE00001311551"
8	bjp	exon	138802872	138802934	2	-	.	gene_id "ENSG00000169436"; transcript_id "ENSE00001328404"
8	bjp	exon	138807768	138807812	2	-	.	gene_id "ENSG00000169436"; transcript_id "ENSE00001308017"
8	bjp	exon	138811799	138811921	2	-	.	gene_id "ENSG00000169436"; transcript_id "ENSE00001290445"
8	bjp	exon	138812939	138813019	2	-	.	gene_id "ENSG00000169436"; transcript_id "ENSE00001318870"
8	bjp	exon	138821136	138821411	2	-	.	gene_id "ENSG00000169436"; transcript_id "ENSG00000169436.7_M2"
8	bjp	exon	138825719	138826010	2	-	.	gene_id "ENSG00000169436"; transcript_id "ENSE00002127229"
8	bjp	exon	138826658	138826781	2	-	.	gene_id "ENSG00000169436"; transcript_id "ENSE00003535643"
8	bjp	exon	138827174	138827348	2	-	.	gene_id "ENSG00000169436"; transcript_id "ENSE00002135077"
8	bjp	exon	138828036	138828105	2	-	.	gene_id "ENSG00000169436"; transcript_id "ENSE00002117001"
8	bjp	exon	138833039	138833150	2	-	.	gene_id "ENSG00000169436"; transcript_id "ENSE00001297201"
8	bjp	exon	138877750	138878316	2	-	.	gene_id "ENSG00000169436"; transcript_id "ENSG00000169436.8_M2"
8	bjp	exon	138883082	138883244	2	-	.	gene_id "ENSG00000169436"; transcript_id "ENSG00000169436.9_M2"
8	bjp	exon	138913619	138914006	2	-	.	gene_id "ENSG00000169436"; transcript_id "ENSG00000169436.10_M2"
8	bjp	exon	139096305	139096550	2	-	.	gene_id "ENSG00000253432"; transcript_id "ENSE00002116012"
8	bjp	exon	139099370	139099462	2	-	.	gene_id "ENSG00000253432"; transcript_id "ENSE00002096588"
8	bjp	exon	139102685	139102830	2	-	.	gene_id "ENSG00000253432"; transcript_id "ENSE00002138741"
8	bjp	exon	139108430	139108534	2	+	.	gene_id "ENSG00000251744"; transcript_id "ENSE00002088212"
8	bjp	exon	139114193	139114516	2	-	.	gene_id "ENSG00000253783"; transcript_id "ENSE00002122501"
8	bjp	exon	139121372	139121522	2	-	.	gene_id "ENSG00000253783"; transcript_id "ENSE00002118602"
8	bjp	exon	139127877	139127953	2	-	.	gene_id "ENSG00000253783"; transcript_id "ENSE00002102050"
8	bjp	exon	139508701	139508971	2	-	.	gene_id "ENSG00000275078"; transcript_id "ENSE00003716119"
8	bjp	exon	139600838	139601601	2	-	.	gene_id "ENSG00000169427"; transcript_id "ENSG00000169427.1_M3"
8	bjp	exon	139602013	139602064	2	-	.	gene_id "ENSG00000169427"; transcript_id "ENSE00002104767"
8	bjp	exon	139611337	139612674	2	-	.	gene_id "ENSG00000169427"; transcript_id "ENSG00000169427.2_M3"
8	bjp	exon	139615814	139616047	2	-	.	gene_id "ENSG00000169427"; transcript_id "ENSE00002129960"
8	bjp	exon	139616386	139617005	2	-	.	gene_id "ENSG00000169427"; transcript_id "ENSE00002094330"
8	bjp	exon	139618006	139619099	2	-	.	gene_id "ENSG00000169427"; transcript_id "ENSG00000169427.1_M2"
8	bjp	exon	139702710	139703056	2	-	.	gene_id "ENSG00000169427"; transcript_id "ENSG00000169427.3_M3"
8	bjp	exon	139730343	139731228	2	-	.	gene_id "ENSG00000167632"; transcript_id "ENSG00000167632.1_M6"
8	bjp	exon	139731979	139732202	2	-	.	gene_id "ENSG00000167632"; transcript_id "ENSG00000167632.1_M3"
8	bjp	exon	139806133	139806233	2	-	.	gene_id "ENSG00000167632"; transcript_id "ENSE00002139203"
8	bjp	exon	139881088	139881295	2	-	.	gene_id "ENSG00000167632"; transcript_id "ENSE00002134742"
8	bjp	exon	139885879	139885969	2	-	.	gene_id "ENSG00000167632"; transcript_id "ENSE00003556505"
8	bjp	exon	139904432	139904910	2	-	.	gene_id "ENSG00000167632"; transcript_id "ENSE00002123083"
8	bjp	exon	139908617	139908758	2	-	.	gene_id "ENSG00000167632"; transcript_id "ENSG00000167632.1_M2"
8	bjp	exon	139910147	139910300	2	-	.	gene_id "ENSG00000167632"; transcript_id "ENSE00003616391"
8	bjp	exon	139913925	139914091	2	+	.	gene_id "ENSG00000253574"; transcript_id "ENSE00002140180"
8	bjp	exon	139914799	139914894	2	+	.	gene_id "ENSG00000253574"; transcript_id "ENSE00002129678"
8	bjp	exon	139916398	139916620	2	+	.	gene_id "ENSG00000253574"; transcript_id "ENSE00002095404"
8	bjp	exon	139931172	139933946	2	+	.	gene_id "ENSG00000250733"; transcript_id "ENSG00000250733.1_M2"
8	bjp	exon	139988726	139988836	2	-	.	gene_id "ENSG00000167632"; transcript_id "ENSG00000167632.2_M3"
8	bjp	exon	140023937	140024079	2	-	.	gene_id "ENSG00000167632"; transcript_id "ENSE00003507606"
8	bjp	exon	140039756	140041037	2	+	.	gene_id "ENSG00000274064"; transcript_id "ENSE00003728897"
8	bjp	exon	140081989	140082153	2	-	.	gene_id "ENSG00000167632"; transcript_id "ENSE00002094660"
8	bjp	exon	140215910	140216054	2	-	.	gene_id "ENSG00000167632"; transcript_id "ENSE00002105175"
8	bjp	exon	140221459	140221583	2	-	.	gene_id "ENSG00000167632"; transcript_id "ENSE00003571066"
8	bjp	exon	140238341	140238493	2	-	.	gene_id "ENSG00000167632"; transcript_id "ENSE00002109543"
8	bjp	exon	140252571	140252929	2	-	.	gene_id "ENSG00000167632"; transcript_id "ENSG00000167632.2_M2"
8	bjp	exon	140262607	140262731	2	-	.	gene_id "ENSG00000167632"; transcript_id "ENSG00000167632.3_M2"
8	bjp	exon	140275658	140275821	2	-	.	gene_id "ENSG00000167632"; transcript_id "ENSG00000167632.4_M2"
8	bjp	exon	140283889	140284021	2	-	.	gene_id "ENSG00000167632"; transcript_id "ENSG00000167632.5_M2"
8	bjp	exon	140287608	140287734	2	-	.	gene_id "ENSG00000167632"; transcript_id "ENSE00003583455"
8	bjp	exon	140290993	140291251	2	-	.	gene_id "ENSG00000167632"; transcript_id "ENSG00000167632.6_M2"
8	bjp	exon	140300469	140300614	2	-	.	gene_id "ENSG00000167632"; transcript_id "ENSE00003501985"
8	bjp	exon	140302685	140302835	2	-	.	gene_id "ENSG00000167632"; transcript_id "ENSE00002137787"
8	bjp	exon	140311248	140311374	2	-	.	gene_id "ENSG00000167632"; transcript_id "ENSE00001170285"
8	bjp	exon	140360050	140360193	2	-	.	gene_id "ENSG00000167632"; transcript_id "ENSE00001170289"
8	bjp	exon	140370964	140371180	2	-	.	gene_id "ENSG00000167632"; transcript_id "ENSE00001115099"
8	bjp	exon	140397620	140397745	2	-	.	gene_id "ENSG00000167632"; transcript_id "ENSE00001115095"
8	bjp	exon	140405293	140405698	2	-	.	gene_id "ENSG00000167632"; transcript_id "ENSG00000167632.7_M2"
8	bjp	exon	140426615	140426641	2	-	.	gene_id "ENSG00000167632"; transcript_id "ENSE00001115109"
8	bjp	exon	140435112	140435240	2	-	.	gene_id "ENSG00000167632"; transcript_id "ENSG00000167632.8_M2"
8	bjp	exon	140439052	140439197	2	-	.	gene_id "ENSG00000167632"; transcript_id "ENSE00001656124"
8	bjp	exon	140450790	140451383	2	-	.	gene_id "ENSG00000167632"; transcript_id "ENSG00000167632.9_M2"
8	bjp	exon	140457639	140457762	2	-	.	gene_id "ENSG00000167632"; transcript_id "ENSE00002091118"
8	bjp	exon	140458281	140458579	2	-	.	gene_id "ENSG00000167632"; transcript_id "ENSE00001718223"
8	bjp	exon	140505813	140508043	2	-	.	gene_id "ENSG00000259891"; transcript_id "ENSE00002583116"
8	bjp	exon	140511298	140511646	2	+	.	gene_id "ENSG00000104472"; transcript_id "ENSG00000104472.1_M2"
8	bjp	exon	140511918	140512025	2	+	.	gene_id "ENSG00000104472"; transcript_id "ENSG00000104472.2_M2"
8	bjp	exon	140514294	140517137	2	+	.	gene_id "ENSG00000104472"; transcript_id "ENSG00000104472.1_M7"
8	bjp	exon	140520156	140532152	2	-	.	gene_id "ENSG00000123908"; transcript_id "ENSG00000123908.1_M3"
8	bjp	exon	140532416	140532706	2	-	.	gene_id "ENSG00000123908"; transcript_id "ENSG00000123908.2_M3"
8	bjp	exon	140535391	140535569	2	-	.	gene_id "ENSG00000123908"; transcript_id "ENSG00000123908.1_M2"
8	bjp	exon	140539320	140539454	2	-	.	gene_id "ENSG00000123908"; transcript_id "ENSG00000123908.2_M2"
8	bjp	exon	140541164	140541457	2	-	.	gene_id "ENSG00000123908"; transcript_id "ENSG00000123908.3_M2"
8	bjp	exon	140544213	140544303	2	-	.	gene_id "ENSG00000123908"; transcript_id "ENSE00003594655"
8	bjp	exon	140547468	140547627	2	-	.	gene_id "ENSG00000123908"; transcript_id "ENSE00003477925"
8	bjp	exon	140549114	140549298	2	-	.	gene_id "ENSG00000123908"; transcript_id "ENSE00003548954"
8	bjp	exon	140551303	140551436	2	-	.	gene_id "ENSG00000123908"; transcript_id "ENSE00003598658"
8	bjp	exon	140555408	140556018	2	-	.	gene_id "ENSG00000123908"; transcript_id "ENSG00000123908.4_M2"
8	bjp	exon	140556167	140556286	2	-	.	gene_id "ENSG00000123908"; transcript_id "ENSG00000123908.5_M2"
8	bjp	exon	140557089	140557236	2	-	.	gene_id "ENSG00000123908"; transcript_id "ENSE00003459077"
8	bjp	exon	140558485	140558572	2	-	.	gene_id "ENSG00000123908"; transcript_id "ENSE00003470520"
8	bjp	exon	140560374	140560510	2	-	.	gene_id "ENSG00000123908"; transcript_id "ENSE00003545545"
8	bjp	exon	140562453	140562634	2	-	.	gene_id "ENSG00000123908"; transcript_id "ENSE00003533525"
8	bjp	exon	140572142	140572557	2	-	.	gene_id "ENSG00000279766"; transcript_id "ENSE00003758427_F1"
8	bjp	exon	140572604	140572811	2	-	.	gene_id "ENSG00000279766"; transcript_id "ENSE00003758427_F2"
8	bjp	exon	140572813	140572932	2	-	.	gene_id "ENSG00000123908"; transcript_id "ENSG00000123908.6_M2"
8	bjp	exon	140585119	140585311	2	-	.	gene_id "ENSG00000123908"; transcript_id "ENSE00003572539"
8	bjp	exon	140591684	140593201	2	+	.	gene_id "ENSG00000280326"; transcript_id "ENSE00003758445"
8	bjp	exon	140605797	140605888	2	-	.	gene_id "ENSG00000123908"; transcript_id "ENSE00002090754"
8	bjp	exon	140626485	140626843	2	-	.	gene_id "ENSG00000123908"; transcript_id "ENSE00002132725"
8	bjp	exon	140636281	140638283	2	+	.	gene_id "ENSG00000280303"; transcript_id "ENSE00003758938"
8	bjp	exon	140657900	140659678	2	-	.	gene_id "ENSG00000169398"; transcript_id "ENSG00000169398.1_M11"
8	bjp	exon	140662648	140663088	2	-	.	gene_id "ENSG00000169398"; transcript_id "ENSG00000169398.1_M2"
8	bjp	exon	140664917	140664997	2	-	.	gene_id "ENSG00000169398"; transcript_id "ENSE00003516040"
8	bjp	exon	140668269	140670264	2	-	.	gene_id "ENSG00000169398"; transcript_id "ENSG00000169398.1_M5"
8	bjp	exon	140674298	140674404	2	-	.	gene_id "ENSG00000169398"; transcript_id "ENSE00003532340"
8	bjp	exon	140675430	140675779	2	-	.	gene_id "ENSG00000169398"; transcript_id "ENSG00000169398.1_M3"
8	bjp	exon	140686632	140686778	2	-	.	gene_id "ENSG00000169398"; transcript_id "ENSG00000169398.2_M2"
8	bjp	exon	140686870	140687129	2	-	.	gene_id "ENSG00000169398"; transcript_id "ENSE00002136596"
8	bjp	exon	140700770	140701022	2	-	.	gene_id "ENSG00000169398"; transcript_id "ENSG00000169398.2_M5"
8	bjp	exon	140702570	140702715	2	-	.	gene_id "ENSG00000169398"; transcript_id "ENSG00000169398.1_M4"
8	bjp	exon	140706119	140706205	2	-	.	gene_id "ENSG00000169398"; transcript_id "ENSG00000169398.2_M3"
8	bjp	exon	140717598	140718211	2	-	.	gene_id "ENSG00000169398"; transcript_id "ENSG00000169398.2_M4"
8	bjp	exon	140718317	140718734	2	-	.	gene_id "ENSG00000169398"; transcript_id "ENSG00000169398.3_M2"
8	bjp	exon	140721659	140721788	2	-	.	gene_id "ENSG00000169398"; transcript_id "ENSE00002104488"
8	bjp	exon	140732564	140732653	2	-	.	gene_id "ENSG00000254324"; transcript_id "ENSE00003483677"
8	bjp	exon	140735045	140735455	2	-	.	gene_id "ENSG00000169398"; transcript_id "ENSG00000169398.3_M3"
8	bjp	exon	140739018	140739107	2	-	.	gene_id "ENSG00000169398"; transcript_id "ENSE00003531796"
8	bjp	exon	140743230	140743330	2	-	.	gene_id "ENSG00000169398"; transcript_id "ENSG00000169398.4_M3"
8	bjp	exon	140744652	140744803	2	-	.	gene_id "ENSG00000169398"; transcript_id "ENSG00000169398.1_M7"
8	bjp	exon	140746450	140747272	2	-	.	gene_id "ENSG00000169398"; transcript_id "ENSG00000169398.3_M4"
8	bjp	exon	140750203	140750409	2	-	.	gene_id "ENSG00000169398"; transcript_id "ENSE00002139440"
8	bjp	exon	140751903	140751987	2	-	.	gene_id "ENSG00000169398"; transcript_id "ENSE00002124570"
8	bjp	exon	140752232	140752316	2	-	.	gene_id "ENSG00000169398"; transcript_id "ENSE00003592818"
8	bjp	exon	140761165	140761262	2	-	.	gene_id "ENSG00000169398"; transcript_id "ENSG00000169398.4_M2"
8	bjp	exon	140762368	140762388	2	-	.	gene_id "ENSG00000169398"; transcript_id "ENSE00003485568"
8	bjp	exon	140764234	140764523	2	-	.	gene_id "ENSG00000169398"; transcript_id "ENSG00000169398.1_M8"
8	bjp	exon	140764972	140765236	2	-	.	gene_id "ENSG00000169398"; transcript_id "ENSE00002130887"
8	bjp	exon	140769575	140769592	2	-	.	gene_id "ENSG00000169398"; transcript_id "ENSE00003536736"
8	bjp	exon	140770716	140770966	2	-	.	gene_id "ENSG00000169398"; transcript_id "ENSG00000169398.5_M2"
8	bjp	exon	140771280	140771444	2	-	.	gene_id "ENSG00000169398"; transcript_id "ENSE00002089710"
8	bjp	exon	140789474	140789526	2	-	.	gene_id "ENSG00000169398"; transcript_id "ENSE00003468483"
8	bjp	exon	140793354	140793384	2	-	.	gene_id "ENSG00000169398"; transcript_id "ENSE00003548870"
8	bjp	exon	140799220	140799297	2	-	.	gene_id "ENSG00000169398"; transcript_id "ENSE00002138511"
8	bjp	exon	140800459	140800576	2	-	.	gene_id "ENSG00000169398"; transcript_id "ENSG00000169398.4_M4"
8	bjp	exon	140803543	140803650	2	-	.	gene_id "ENSG00000169398"; transcript_id "ENSE00003519376"
8	bjp	exon	140818277	140818354	2	-	.	gene_id "ENSG00000169398"; transcript_id "ENSE00003502332"
8	bjp	exon	140818880	140819020	2	-	.	gene_id "ENSG00000169398"; transcript_id "ENSG00000169398.6_M2"
8	bjp	exon	140820599	140822414	2	-	.	gene_id "ENSG00000279786"; transcript_id "ENSE00003758094"
8	bjp	exon	140830472	140830526	2	-	.	gene_id "ENSG00000169398"; transcript_id "ENSG00000169398.7_M2"
8	bjp	exon	140846260	140846322	2	-	.	gene_id "ENSG00000169398"; transcript_id "ENSG00000169398.8_M2"
8	bjp	exon	140846599	140846678	2	-	.	gene_id "ENSG00000169398"; transcript_id "ENSG00000169398.5_M4"
8	bjp	exon	140864312	140864399	2	-	.	gene_id "ENSG00000169398"; transcript_id "ENSE00003534716"
8	bjp	exon	140879162	140879637	2	-	.	gene_id "ENSG00000169398"; transcript_id "ENSG00000169398.2_M7"
8	bjp	exon	140890316	140890769	2	-	.	gene_id "ENSG00000169398"; transcript_id "ENSG00000169398.3_M5"
8	bjp	exon	140909549	140909621	2	-	.	gene_id "ENSG00000169398"; transcript_id "ENSE00002134877"
8	bjp	exon	140925562	140925749	2	-	.	gene_id "ENSG00000169398"; transcript_id "ENSG00000169398.6_M4"
8	bjp	exon	140927346	140927414	2	-	.	gene_id "ENSG00000169398"; transcript_id "ENSE00002130523"
8	bjp	exon	140934493	140934590	2	-	.	gene_id "ENSG00000169398"; transcript_id "ENSG00000169398.9_M2"
8	bjp	exon	140940562	140940663	2	+	.	gene_id "ENSG00000252864"; transcript_id "ENSE00002089332"
8	bjp	exon	140948666	140948723	2	-	.	gene_id "ENSG00000169398"; transcript_id "ENSE00002123392"
8	bjp	exon	140954743	140954835	2	-	.	gene_id "ENSG00000169398"; transcript_id "ENSE00002106777"
8	bjp	exon	140983842	140984155	2	-	.	gene_id "ENSG00000169398"; transcript_id "ENSG00000169398.7_M4"
8	bjp	exon	141000880	141001122	2	-	.	gene_id "ENSG00000169398"; transcript_id "ENSG00000169398.5_M3"
8	bjp	exon	141001125	141001379	2	-	.	gene_id "ENSG00000169398"; transcript_id "ENSG00000169398.1_M12"
8	bjp	exon	141002014	141002216	2	-	.	gene_id "ENSG00000169398"; transcript_id "ENSG00000169398.10_M2"
8	bjp	exon	141057242	141057423	2	+	.	gene_id "ENSG00000253266"; transcript_id "ENSE00002126788"
8	bjp	exon	141058453	141058508	2	+	.	gene_id "ENSG00000253266"; transcript_id "ENSE00002126223"
8	bjp	exon	141058921	141058979	2	+	.	gene_id "ENSG00000253266"; transcript_id "ENSE00002113370"
8	bjp	exon	141059332	141059399	2	+	.	gene_id "ENSG00000253266"; transcript_id "ENSE00002112262"
8	bjp	exon	141059978	141060596	2	+	.	gene_id "ENSG00000253266"; transcript_id "ENSG00000253266.1_M2"
8	bjp	exon	141117278	141117364	2	+	.	gene_id "ENSG00000105339"; transcript_id "ENSE00002134120"
8	bjp	exon	141126044	141126471	2	-	.	gene_id "ENSG00000253210"; transcript_id "ENSG00000253210.1_M2"
8	bjp	exon	141128067	141128121	2	-	.	gene_id "ENSG00000253210"; transcript_id "ENSE00002111858"
8	bjp	exon	141128612	141128809	2	+	.	gene_id "ENSG00000105339"; transcript_id "ENSG00000105339.1_M6"
8	bjp	exon	141129638	141129961	2	-	.	gene_id "ENSG00000253210"; transcript_id "ENSE00002117860"
8	bjp	exon	141136509	141136791	2	+	.	gene_id "ENSG00000105339"; transcript_id "ENSG00000105339.1_M3"
8	bjp	exon	141138022	141138137	2	+	.	gene_id "ENSG00000105339"; transcript_id "ENSE00003587341"
8	bjp	exon	141141203	141143008	2	+	.	gene_id "ENSG00000105339"; transcript_id "ENSG00000105339.1_M5"
8	bjp	exon	141150286	141150348	2	+	.	gene_id "ENSG00000105339"; transcript_id "ENSE00002109046"
8	bjp	exon	141150834	141150953	2	+	.	gene_id "ENSG00000105339"; transcript_id "ENSG00000105339.2_M3"
8	bjp	exon	141151619	141151837	2	+	.	gene_id "ENSG00000105339"; transcript_id "ENSE00003790482"
8	bjp	exon	141155849	141155970	2	+	.	gene_id "ENSG00000105339"; transcript_id "ENSG00000105339.2_M2"
8	bjp	exon	141157395	141158287	2	+	.	gene_id "ENSG00000105339"; transcript_id "ENSE00002133271"
8	bjp	exon	141160632	141160787	2	+	.	gene_id "ENSG00000105339"; transcript_id "ENSE00003605545"
8	bjp	exon	141163333	141163429	2	+	.	gene_id "ENSG00000105339"; transcript_id "ENSE00003549715"
8	bjp	exon	141165186	141165289	2	+	.	gene_id "ENSG00000105339"; transcript_id "ENSE00003632347"
8	bjp	exon	141166190	141166389	2	+	.	gene_id "ENSG00000105339"; transcript_id "ENSG00000105339.3_M2"
8	bjp	exon	141168004	141168525	2	+	.	gene_id "ENSG00000105339"; transcript_id "ENSE00003515786"
8	bjp	exon	141175200	141176266	2	+	.	gene_id "ENSG00000105339"; transcript_id "ENSG00000105339.4_M2"
8	bjp	exon	141176591	141176761	2	+	.	gene_id "ENSG00000105339"; transcript_id "ENSG00000105339.5_M2"
8	bjp	exon	141177087	141178196	2	+	.	gene_id "ENSG00000105339"; transcript_id "ENSG00000105339.3_M3"
8	bjp	exon	141180747	141180854	2	+	.	gene_id "ENSG00000105339"; transcript_id "ENSE00003500620"
8	bjp	exon	141184488	141185458	2	+	.	gene_id "ENSG00000105339"; transcript_id "ENSG00000105339.1_M4"
8	bjp	exon	141188349	141189146	2	+	.	gene_id "ENSG00000105339"; transcript_id "ENSG00000105339.4_M3"
8	bjp	exon	141190284	141190624	2	+	.	gene_id "ENSG00000105339"; transcript_id "ENSG00000105339.6_M2"
8	bjp	exon	141207166	141212556	2	-	.	gene_id "ENSG00000022567"; transcript_id "ENSG00000022567.1_M5"
8	bjp	exon	141215759	141215970	2	-	.	gene_id "ENSG00000022567"; transcript_id "ENSE00000664773"
8	bjp	exon	141217090	141217189	2	-	.	gene_id "ENSG00000022567"; transcript_id "ENSE00000664774"
8	bjp	exon	141218011	141219029	2	-	.	gene_id "ENSG00000022567"; transcript_id "ENSG00000022567.1_M2"
8	bjp	exon	141219650	141219829	2	-	.	gene_id "ENSG00000022567"; transcript_id "ENSG00000022567.2_M2"
8	bjp	exon	141221577	141221765	2	-	.	gene_id "ENSG00000022567"; transcript_id "ENSE00003512710"
8	bjp	exon	141224288	141226947	2	-	.	gene_id "ENSG00000280035"; transcript_id "ENSE00003756237"
8	bjp	exon	141228179	141228574	2	-	.	gene_id "ENSG00000022567"; transcript_id "ENSG00000022567.3_M2"
8	bjp	exon	141230079	141230348	2	-	.	gene_id "ENSG00000022567"; transcript_id "ENSE00002132174"
8	bjp	exon	141253989	141254564	2	-	.	gene_id "ENSG00000022567"; transcript_id "ENSG00000022567.4_M2"
8	bjp	exon	141254630	141254771	2	+	.	gene_id "ENSG00000254019"; transcript_id "ENSE00002103945_F1"
8	bjp	exon	141256441	141256817	2	+	.	gene_id "ENSG00000254019"; transcript_id "ENSE00002104597"
8	bjp	exon	141292694	141292862	2	+	.	gene_id "ENSG00000254197"; transcript_id "ENSE00002139926"
8	bjp	exon	141308096	141308305	2	-	.	gene_id "ENSG00000022567"; transcript_id "ENSG00000022567.5_M2"
8	bjp	exon	141326130	141326368	2	+	.	gene_id "ENSG00000254291"; transcript_id "ENSE00002133930"
8	bjp	exon	141326964	141327137	2	+	.	gene_id "ENSG00000254291"; transcript_id "ENSE00002090289"
8	bjp	exon	141340549	141340672	2	+	.	gene_id "ENSG00000253595"; transcript_id "ENSE00002099346"
8	bjp	exon	141342325	141342476	2	+	.	gene_id "ENSG00000253595"; transcript_id "ENSG00000253595.1_M2"
8	bjp	exon	141342958	141343215	2	+	.	gene_id "ENSG00000253595"; transcript_id "ENSE00002101641"
8	bjp	exon	141344344	141344621	2	+	.	gene_id "ENSG00000253595"; transcript_id "ENSE00002093068"
8	bjp	exon	141353403	141355365	2	-	.	gene_id "ENSG00000261655"; transcript_id "ENSE00002593926"
8	bjp	exon	141356500	141357947	2	-	.	gene_id "ENSG00000204882"; transcript_id "ENSE00001474989"
8	bjp	exon	141367201	141367267	2	-	.	gene_id "ENSG00000204882"; transcript_id "ENSE00001520912"
8	bjp	exon	141389939	141391151	2	-	.	gene_id "ENSG00000244998"; transcript_id "ENSE00001959317"
8	bjp	exon	141391993	141392084	2	+	.	gene_id "ENSG00000184489"; transcript_id "ENSG00000184489.1_M3"
8	bjp	exon	141392408	141392574	2	-	.	gene_id "ENSG00000244998"; transcript_id "ENSE00001970474"
8	bjp	exon	141421388	141422345	2	+	.	gene_id "ENSG00000184489"; transcript_id "ENSG00000184489.1_M4"
8	bjp	exon	141425048	141425140	2	+	.	gene_id "ENSG00000184489"; transcript_id "ENSE00001328115"
8	bjp	exon	141426939	141427069	2	+	.	gene_id "ENSG00000184489"; transcript_id "ENSG00000184489.1_M2"
8	bjp	exon	141427750	141427824	2	+	.	gene_id "ENSG00000184489"; transcript_id "ENSG00000184489.2_M2"
8	bjp	exon	141786242	141786313	2	-	.	gene_id "ENSG00000221768"; transcript_id "ENSE00001565476"
8	bjp	exon	141968091	141968841	2	-	.	gene_id "ENSG00000254183"; transcript_id "ENSE00002133491"
8	bjp	exon	142089827	142091619	2	+	.	gene_id "ENSG00000261710"; transcript_id "ENSE00002612094"
8	bjp	exon	142176339	142176418	2	+	.	gene_id "ENSG00000265247"; transcript_id "ENSE00002692630"
8	bjp	exon	142198356	142198456	2	+	.	gene_id "ENSG00000254008"; transcript_id "ENSE00002123526"
8	bjp	exon	142206685	142206875	2	+	.	gene_id "ENSG00000254008"; transcript_id "ENSE00002106754"
8	bjp	exon	142208250	142209003	2	+	.	gene_id "ENSG00000254008"; transcript_id "ENSE00002117390"
8	bjp	exon	142212080	142212313	2	-	.	gene_id "ENSG00000171045"; transcript_id "ENSG00000171045.1_M3"
8	bjp	exon	142229473	142229579	2	-	.	gene_id "ENSG00000171045"; transcript_id "ENSE00001326374"
8	bjp	exon	142247585	142247866	2	-	.	gene_id "ENSG00000253602"; transcript_id "ENSE00003650082"
8	bjp	exon	142270475	142271691	2	-	.	gene_id "ENSG00000171045"; transcript_id "ENSG00000171045.1_M2"
8	bjp	exon	142274781	142274863	2	-	.	gene_id "ENSG00000171045"; transcript_id "ENSE00003514277"
8	bjp	exon	142279860	142279997	2	-	.	gene_id "ENSG00000171045"; transcript_id "ENSE00002094095"
8	bjp	exon	142284413	142284485	2	-	.	gene_id "ENSG00000171045"; transcript_id "ENSE00001141641"
8	bjp	exon	142300116	142300647	2	-	.	gene_id "ENSG00000171045"; transcript_id "ENSG00000171045.2_M3"
8	bjp	exon	142314384	142314440	2	-	.	gene_id "ENSG00000171045"; transcript_id "ENSE00003501431"
8	bjp	exon	142315003	142315092	2	-	.	gene_id "ENSG00000171045"; transcript_id "ENSG00000171045.2_M2"
8	bjp	exon	142318544	142318634	2	-	.	gene_id "ENSG00000171045"; transcript_id "ENSE00003473794"
8	bjp	exon	142330901	142330970	2	-	.	gene_id "ENSG00000171045"; transcript_id "ENSE00001141681"
8	bjp	exon	142331754	142331831	2	-	.	gene_id "ENSG00000171045"; transcript_id "ENSE00001293119"
8	bjp	exon	142343966	142344472	2	-	.	gene_id "ENSG00000171045"; transcript_id "ENSG00000171045.3_M3"
8	bjp	exon	142345743	142345892	2	-	.	gene_id "ENSG00000171045"; transcript_id "ENSE00001296812"
8	bjp	exon	142354637	142354763	2	-	.	gene_id "ENSG00000171045"; transcript_id "ENSE00003464885"
8	bjp	exon	142365911	142366017	2	-	.	gene_id "ENSG00000171045"; transcript_id "ENSE00002095281"
8	bjp	exon	142402790	142402888	2	-	.	gene_id "ENSG00000171045"; transcript_id "ENSE00002129997"
8	bjp	exon	142403104	142403240	2	-	.	gene_id "ENSG00000171045"; transcript_id "ENSG00000171045.4_M3"
8	bjp	exon	142463980	142464982	2	+	.	gene_id "ENSG00000181790"; transcript_id "ENSG00000181790.2_M2"
8	bjp	exon	142475474	142475635	2	+	.	gene_id "ENSG00000181790"; transcript_id "ENSE00001264792"
8	bjp	exon	142476585	142476695	2	+	.	gene_id "ENSG00000181790"; transcript_id "ENSE00001264784"
8	bjp	exon	142477114	142477278	2	+	.	gene_id "ENSG00000181790"; transcript_id "ENSE00001264779"
8	bjp	exon	142477385	142477549	2	+	.	gene_id "ENSG00000181790"; transcript_id "ENSE00001264770"
8	bjp	exon	142478187	142478360	2	+	.	gene_id "ENSG00000181790"; transcript_id "ENSE00001292246"
8	bjp	exon	142479120	142479794	2	+	.	gene_id "ENSG00000181790"; transcript_id "ENSG00000181790.1_M3"
8	bjp	exon	142481254	142481360	2	+	.	gene_id "ENSG00000181790"; transcript_id "ENSE00003467061"
8	bjp	exon	142481517	142481711	2	+	.	gene_id "ENSG00000181790"; transcript_id "ENSE00003594908"
8	bjp	exon	142483977	142484045	2	+	.	gene_id "ENSG00000181790"; transcript_id "ENSE00003548591"
8	bjp	exon	142484656	142484764	2	+	.	gene_id "ENSG00000181790"; transcript_id "ENSE00003596434"
8	bjp	exon	142488364	142488507	2	+	.	gene_id "ENSG00000181790"; transcript_id "ENSE00003545389"
8	bjp	exon	142489035	142489110	2	+	.	gene_id "ENSG00000181790"; transcript_id "ENSE00003478204"
8	bjp	exon	142489336	142489438	2	+	.	gene_id "ENSG00000181790"; transcript_id "ENSE00003625826"
8	bjp	exon	142490772	142490815	2	+	.	gene_id "ENSG00000181790"; transcript_id "ENSE00003614134"
8	bjp	exon	142510932	142511073	2	+	.	gene_id "ENSG00000181790"; transcript_id "ENSE00003551633"
8	bjp	exon	142518138	142518241	2	+	.	gene_id "ENSG00000181790"; transcript_id "ENSE00003607357"
8	bjp	exon	142520823	142520925	2	+	.	gene_id "ENSG00000181790"; transcript_id "ENSE00003682575"
8	bjp	exon	142521965	142522115	2	+	.	gene_id "ENSG00000181790"; transcript_id "ENSE00003476762"
8	bjp	exon	142522641	142522710	2	+	.	gene_id "ENSG00000181790"; transcript_id "ENSE00003551359"
8	bjp	exon	142524238	142524304	2	+	.	gene_id "ENSG00000181790"; transcript_id "ENSE00001749723"
8	bjp	exon	142526542	142526627	2	+	.	gene_id "ENSG00000181790"; transcript_id "ENSE00003608783"
8	bjp	exon	142533295	142533466	2	+	.	gene_id "ENSG00000181790"; transcript_id "ENSE00003555710"
8	bjp	exon	142536987	142537082	2	+	.	gene_id "ENSG00000181790"; transcript_id "ENSE00003467365"
8	bjp	exon	142539374	142540020	2	+	.	gene_id "ENSG00000181790"; transcript_id "ENSG00000181790.3_M2"
8	bjp	exon	142541941	142542647	2	+	.	gene_id "ENSG00000181790"; transcript_id "ENSE00003596251"
8	bjp	exon	142543403	142543438	2	+	.	gene_id "ENSG00000181790"; transcript_id "ENSE00003490337"
8	bjp	exon	142543501	142543708	2	+	.	gene_id "ENSG00000181790"; transcript_id "ENSG00000181790.4_M2"
8	bjp	exon	142544220	142545009	2	+	.	gene_id "ENSG00000181790"; transcript_id "ENSG00000181790.2_M3"
8	bjp	exon	142567260	142567373	2	-	.	gene_id "ENSG00000232722"; transcript_id "ENSE00001698447"
8	bjp	exon	142569561	142569718	2	-	.	gene_id "ENSG00000232722"; transcript_id "ENSE00001661644"
8	bjp	exon	142570316	142570459	2	-	.	gene_id "ENSG00000232722"; transcript_id "ENSE00001639102"
8	bjp	exon	142571427	142571563	2	-	.	gene_id "ENSG00000232722"; transcript_id "ENSE00001673623"
8	bjp	exon	142571812	142571996	2	-	.	gene_id "ENSG00000232722"; transcript_id "ENSE00001774662"
8	bjp	exon	142573685	142573895	2	-	.	gene_id "ENSG00000232722"; transcript_id "ENSE00003793399"
8	bjp	exon	142574531	142574668	2	-	.	gene_id "ENSG00000232722"; transcript_id "ENSE00003796685"
8	bjp	exon	142575397	142575463	2	-	.	gene_id "ENSG00000232722"; transcript_id "ENSE00003798584"
8	bjp	exon	142575803	142575919	2	-	.	gene_id "ENSG00000232722"; transcript_id "ENSE00003800167"
8	bjp	exon	142576505	142576612	2	-	.	gene_id "ENSG00000232722"; transcript_id "ENSE00003798154"
8	bjp	exon	142577795	142577881	2	-	.	gene_id "ENSG00000232722"; transcript_id "ENSE00003792176"
8	bjp	exon	142611044	142611857	2	-	.	gene_id "ENSG00000198576"; transcript_id "ENSE00001418346"
8	bjp	exon	142612065	142612252	2	-	.	gene_id "ENSG00000198576"; transcript_id "ENSG00000198576.1_M2"
8	bjp	exon	142612484	142614472	2	-	.	gene_id "ENSG00000198576"; transcript_id "ENSG00000198576.2_M2"
8	bjp	exon	142620373	142621064	2	+	.	gene_id "ENSG00000261044"; transcript_id "ENSE00002579105"
8	bjp	exon	142638596	142638888	2	+	.	gene_id "ENSG00000277332"; transcript_id "ENSE00003729518"
8	bjp	exon	142640439	142640648	2	+	.	gene_id "ENSG00000277332"; transcript_id "ENSE00003751041"
8	bjp	exon	142657460	142666520	2	-	.	gene_id "ENSG00000234616"; transcript_id "ENSG00000234616.1_M11"
8	bjp	exon	142669932	142670132	2	-	.	gene_id "ENSG00000234616"; transcript_id "ENSG00000234616.1_M4"
8	bjp	exon	142670308	142670568	2	+	.	gene_id "ENSG00000167653"; transcript_id "ENSG00000167653.1_M2"
8	bjp	exon	142675899	142676208	2	-	.	gene_id "ENSG00000234616"; transcript_id "ENSE00002901879"
8	bjp	exon	142676355	142676531	2	-	.	gene_id "ENSG00000234616"; transcript_id "ENSE00002922843"
8	bjp	exon	142679974	142680455	2	-	.	gene_id "ENSG00000234616"; transcript_id "ENSG00000234616.1_M2"
8	bjp	exon	142680564	142681137	2	-	.	gene_id "ENSG00000234616"; transcript_id "ENSG00000234616.2_M2"
8	bjp	exon	142681327	142681704	2	+	.	gene_id "ENSG00000167653"; transcript_id "ENSG00000167653.1_M3"
8	bjp	exon	142681917	142681920	2	-	.	gene_id "ENSG00000234616"; transcript_id "ENSE00002022089_F1"
8	bjp	exon	142681969	142682724	2	+	.	gene_id "ENSG00000167653"; transcript_id "ENSG00000167653.2_M2"
8	bjp	exon	142700111	142700630	2	+	.	gene_id "ENSG00000160886"; transcript_id "ENSG00000160886.1_M4"
8	bjp	exon	142705128	142707579	2	-	.	gene_id "ENSG00000253741"; transcript_id "ENSE00002091861_F1"
8	bjp	exon	142708315	142708418	2	-	.	gene_id "ENSG00000253741"; transcript_id "ENSE00002111847"
8	bjp	exon	142726722	142726973	2	-	.	gene_id "ENSG00000253741"; transcript_id "ENSE00002099100"
8	bjp	exon	142727527	142727594	2	+	.	gene_id "ENSG00000130193"; transcript_id "ENSE00001355886_F2"
8	bjp	exon	142727691	142727859	2	+	.	gene_id "ENSG00000130193"; transcript_id "ENSG00000130193.1_M2"
8	bjp	exon	142734530	142736927	2	+	.	gene_id "ENSG00000130193"; transcript_id "ENSG00000130193.1_M5"
8	bjp	exon	142740944	142741276	2	-	.	gene_id "ENSG00000126233"; transcript_id "ENSE00001115334"
8	bjp	exon	142741803	142741922	2	-	.	gene_id "ENSG00000126233"; transcript_id "ENSE00000704299"
8	bjp	exon	142742328	142742411	2	-	.	gene_id "ENSG00000126233"; transcript_id "ENSE00000704300"
8	bjp	exon	142751051	142751170	2	-	.	gene_id "ENSG00000197353"; transcript_id "ENSE00001433625"
8	bjp	exon	142752394	142752534	2	-	.	gene_id "ENSG00000197353"; transcript_id "ENSE00001427062"
8	bjp	exon	142763116	142763495	2	+	.	gene_id "ENSG00000253196"; transcript_id "ENSE00002115793"
8	bjp	exon	142764334	142764350	2	-	.	gene_id "ENSG00000284505"; transcript_id "ENSE00002093618_F1"
8	bjp	exon	142766138	142766427	2	+	.	gene_id "ENSG00000253196"; transcript_id "ENSE00002136799"
8	bjp	exon	142769755	142769844	2	-	.	gene_id "ENSG00000283992"; transcript_id "ENSG00000283992.1_M2"
8	bjp	exon	142771197	142775340	2	-	.	gene_id "ENSG00000180155"; transcript_id "ENSG00000180155.1_M4"
8	bjp	exon	142775623	142775694	2	-	.	gene_id "ENSG00000180155"; transcript_id "ENSE00002111004"
8	bjp	exon	142775906	142776021	2	-	.	gene_id "ENSG00000284505"; transcript_id "ENSE00002116256"
8	bjp	exon	142776444	142776596	2	-	.	gene_id "ENSG00000180155"; transcript_id "ENSE00003753775"
8	bjp	exon	142776914	142777022	2	-	.	gene_id "ENSG00000180155"; transcript_id "ENSE00003753911"
8	bjp	exon	142777106	142777328	2	-	.	gene_id "ENSG00000180155"; transcript_id "ENSG00000180155.1_M2"
8	bjp	exon	142777811	142778224	2	-	.	gene_id "ENSG00000284505"; transcript_id "ENSE00003740642_F1"
8	bjp	exon	142784880	142785373	2	-	.	gene_id "ENSG00000167656"; transcript_id "ENSG00000167656.1_M4"
8	bjp	exon	142785467	142785557	2	-	.	gene_id "ENSG00000167656"; transcript_id "ENSE00002098748_F2"
8	bjp	exon	142785681	142786304	2	-	.	gene_id "ENSG00000167656"; transcript_id "ENSG00000167656.2_M4"
8	bjp	exon	142786465	142786592	2	-	.	gene_id "ENSG00000167656"; transcript_id "ENSG00000167656.1_M2"
8	bjp	exon	142797624	142797824	2	-	.	gene_id "ENSG00000283686"; transcript_id "ENSE00003801021"
8	bjp	exon	142801083	142801181	2	-	.	gene_id "ENSG00000283686"; transcript_id "ENSE00003792289"
8	bjp	exon	142806091	142806142	2	-	.	gene_id "ENSG00000283686"; transcript_id "ENSE00003801103"
8	bjp	exon	142811735	142812120	2	+	.	gene_id "ENSG00000253715"; transcript_id "ENSE00002105551"
8	bjp	exon	142834138	142834222	2	-	.	gene_id "ENSG00000253728"; transcript_id "ENSE00002120288"
8	bjp	exon	142834247	142834289	2	+	.	gene_id "ENSG00000104499"; transcript_id "ENSE00002131964"
8	bjp	exon	142834648	142834800	2	-	.	gene_id "ENSG00000253728"; transcript_id "ENSG00000253728.1_M2"
8	bjp	exon	142834869	142834940	2	-	.	gene_id "ENSG00000253728"; transcript_id "ENSE00002105475_F2"
8	bjp	exon	142840416	142840510	2	+	.	gene_id "ENSG00000104499"; transcript_id "ENSE00001210373"
8	bjp	exon	142841118	142841225	2	+	.	gene_id "ENSG00000104499"; transcript_id "ENSE00001210364"
8	bjp	exon	142846395	142846846	2	+	.	gene_id "ENSG00000104499"; transcript_id "ENSE00000862678"
8	bjp	exon	142858354	142858797	2	+	.	gene_id "ENSG00000253421"; transcript_id "ENSE00002121995"
8	bjp	exon	142872356	142874486	2	-	.	gene_id "ENSG00000160882"; transcript_id "ENSG00000160882.1_M5"
8	bjp	exon	142875712	142876395	2	-	.	gene_id "ENSG00000160882"; transcript_id "ENSG00000160882.1_M4"
8	bjp	exon	142879346	142879480	2	-	.	gene_id "ENSG00000160882"; transcript_id "ENSE00001474824"
8	bjp	exon	142879575	142879846	2	-	.	gene_id "ENSG00000160882"; transcript_id "ENSG00000160882.1_M3"
8	bjp	exon	142917602	142917843	2	-	.	gene_id "ENSG00000179142"; transcript_id "ENSE00001301821"
8	bjp	exon	142981738	142982501	2	-	.	gene_id "ENSG00000247317"; transcript_id "ENSG00000247317.1_M2"
8	bjp	exon	142994876	142995657	2	-	.	gene_id "ENSG00000247317"; transcript_id "ENSE00002094115"
8	bjp	exon	143007753	143009207	2	-	.	gene_id "ENSG00000247317"; transcript_id "ENSG00000247317.2_M2"
8	bjp	exon	143012485	143012577	2	-	.	gene_id "ENSG00000247317"; transcript_id "ENSG00000247317.3_M2"
8	bjp	exon	143016666	143017146	2	-	.	gene_id "ENSG00000247317"; transcript_id "ENSE00002110700"
8	bjp	exon	143017982	143018159	2	+	.	gene_id "ENSG00000160932"; transcript_id "ENSE00002098947_F1"
8	bjp	exon	143018248	143018437	2	-	.	gene_id "ENSG00000247317"; transcript_id "ENSG00000247317.1_M4"
8	bjp	exon	143018482	143018586	2	+	.	gene_id "ENSG00000160932"; transcript_id "ENSG00000160932.1_M11"
8	bjp	exon	143020262	143020377	2	+	.	gene_id "ENSG00000160932"; transcript_id "ENSE00002106038"
8	bjp	exon	143020883	143020991	2	+	.	gene_id "ENSG00000160932"; transcript_id "ENSG00000160932.1_M3"
8	bjp	exon	143021314	143022412	2	+	.	gene_id "ENSG00000160932"; transcript_id "ENSG00000160932.1_M13"
8	bjp	exon	143022549	143023042	2	+	.	gene_id "ENSG00000160932"; transcript_id "ENSE00002091492"
8	bjp	exon	143023669	143023832	2	+	.	gene_id "ENSG00000160932"; transcript_id "ENSG00000160932.1_M2"
8	bjp	exon	143039209	143039569	2	+	.	gene_id "ENSG00000177335"; transcript_id "ENSG00000177335.1_M4"
8	bjp	exon	143042251	143042519	2	+	.	gene_id "ENSG00000177335"; transcript_id "ENSE00002138236"
8	bjp	exon	143042958	143043262	2	+	.	gene_id "ENSG00000177335"; transcript_id "ENSG00000177335.1_M6"
8	bjp	exon	143044174	143044234	2	+	.	gene_id "ENSG00000177335"; transcript_id "ENSE00002111234"
8	bjp	exon	143044649	143044817	2	+	.	gene_id "ENSG00000177335"; transcript_id "ENSE00003506923"
8	bjp	exon	143047679	143047984	2	+	.	gene_id "ENSG00000177335"; transcript_id "ENSG00000177335.1_M2"
8	bjp	exon	143049209	143049298	2	+	.	gene_id "ENSG00000177335"; transcript_id "ENSG00000177335.2_M2"
8	bjp	exon	143059653	143059942	2	+	.	gene_id "ENSG00000177335"; transcript_id "ENSE00002120074"
8	bjp	exon	143080457	143080659	2	+	.	gene_id "ENSG00000261667"; transcript_id "ENSE00002600890"
8	bjp	exon	143081036	143081126	2	+	.	gene_id "ENSG00000261667"; transcript_id "ENSE00002611968"
8	bjp	exon	143081211	143081327	2	+	.	gene_id "ENSG00000261667"; transcript_id "ENSE00002626081"
8	bjp	exon	143082425	143083001	2	+	.	gene_id "ENSG00000261667"; transcript_id "ENSE00002577474"
8	bjp	exon	143157914	143158485	2	-	.	gene_id "ENSG00000176956"; transcript_id "ENSG00000176956.1_M2"
8	bjp	exon	143158803	143159709	2	-	.	gene_id "ENSG00000176956"; transcript_id "ENSG00000176956.1_M3"
8	bjp	exon	143159936	143160040	2	-	.	gene_id "ENSG00000176956"; transcript_id "ENSE00001737597"
8	bjp	exon	143160198	143160328	2	-	.	gene_id "ENSG00000176956"; transcript_id "ENSG00000176956.2_M3"
8	bjp	exon	143160546	143160711	2	-	.	gene_id "ENSG00000176956"; transcript_id "ENSG00000176956.2_M2"
8	bjp	exon	143213193	143213319	2	+	.	gene_id "ENSG00000277494"; transcript_id "ENSE00003746165"
8	bjp	exon	143213822	143213950	2	+	.	gene_id "ENSG00000277494"; transcript_id "ENSE00003730000"
8	bjp	exon	143215013	143215126	2	+	.	gene_id "ENSG00000277494"; transcript_id "ENSE00003740185"
8	bjp	exon	143215259	143217170	2	+	.	gene_id "ENSG00000277494"; transcript_id "ENSE00003743548"
8	bjp	exon	143246821	143247109	2	+	.	gene_id "ENSG00000181638"; transcript_id "ENSG00000181638.1_M3"
8	bjp	exon	143249141	143249499	2	+	.	gene_id "ENSG00000181638"; transcript_id "ENSE00002096084"
8	bjp	exon	143249690	143251340	2	+	.	gene_id "ENSG00000181638"; transcript_id "ENSG00000181638.1_M2"
8	bjp	exon	143252888	143253591	2	+	.	gene_id "ENSG00000181638"; transcript_id "ENSE00002114007"
8	bjp	exon	143267433	143267484	2	+	.	gene_id "ENSG00000250571"; transcript_id "ENSG00000250571.1_M3"
8	bjp	exon	143269358	143269520	2	+	.	gene_id "ENSG00000250571"; transcript_id "ENSG00000250571.1_M4"
8	bjp	exon	143273091	143273383	2	+	.	gene_id "ENSG00000250571"; transcript_id "ENSE00002111956"
8	bjp	exon	143274462	143275896	2	+	.	gene_id "ENSG00000250571"; transcript_id "ENSG00000250571.1_M8"
8	bjp	exon	143276404	143276931	2	+	.	gene_id "ENSG00000250571"; transcript_id "ENSG00000250571.2_M4"
8	bjp	exon	143280161	143280997	2	-	.	gene_id "ENSG00000253716"; transcript_id "ENSG00000253716.1_M4"
8	bjp	exon	143281026	143281384	2	-	.	gene_id "ENSG00000253716"; transcript_id "ENSG00000253716.1_M3"
8	bjp	exon	143281482	143281690	2	-	.	gene_id "ENSG00000253716"; transcript_id "ENSG00000253716.2_M4"
8	bjp	exon	143289676	143289818	2	+	.	gene_id "ENSG00000185730"; transcript_id "ENSE00002101739"
8	bjp	exon	143290399	143290621	2	-	.	gene_id "ENSG00000272172"; transcript_id "ENSE00003697890"
8	bjp	exon	143290745	143290858	2	+	.	gene_id "ENSG00000185730"; transcript_id "ENSE00002116108"
8	bjp	exon	143290910	143291767	2	+	.	gene_id "ENSG00000185730"; transcript_id "ENSG00000185730.1_M5"
8	bjp	exon	143292143	143292284	2	+	.	gene_id "ENSG00000185730"; transcript_id "ENSE00002095615"
8	bjp	exon	143292972	143293312	2	+	.	gene_id "ENSG00000185730"; transcript_id "ENSG00000185730.1_M2"
8	bjp	exon	143295379	143295470	2	+	.	gene_id "ENSG00000185730"; transcript_id "ENSE00002138239"
8	bjp	exon	143295740	143298061	2	+	.	gene_id "ENSG00000185730"; transcript_id "ENSG00000185730.2_M5"
8	bjp	exon	143304384	143304915	2	-	.	gene_id "ENSG00000184428"; transcript_id "ENSE00002134842"
8	bjp	exon	143309324	143309543	2	-	.	gene_id "ENSG00000184428"; transcript_id "ENSG00000184428.1_M5"
8	bjp	exon	143310068	143310503	2	-	.	gene_id "ENSG00000184428"; transcript_id "ENSG00000184428.1_M2"
8	bjp	exon	143315727	143315821	2	-	.	gene_id "ENSG00000184428"; transcript_id "ENSG00000184428.2_M2"
8	bjp	exon	143315999	143316126	2	-	.	gene_id "ENSG00000184428"; transcript_id "ENSG00000184428.1_M3"
8	bjp	exon	143317723	143317890	2	-	.	gene_id "ENSG00000184428"; transcript_id "ENSG00000184428.3_M2"
8	bjp	exon	143318014	143318086	2	-	.	gene_id "ENSG00000184428"; transcript_id "ENSG00000184428.4_M2"
8	bjp	exon	143321201	143321386	2	-	.	gene_id "ENSG00000184428"; transcript_id "ENSE00003468825"
8	bjp	exon	143323999	143324142	2	-	.	gene_id "ENSG00000184428"; transcript_id "ENSG00000184428.2_M3"
8	bjp	exon	143324485	143324629	2	-	.	gene_id "ENSG00000184428"; transcript_id "ENSE00003484021"
8	bjp	exon	143325346	143325533	2	-	.	gene_id "ENSG00000184428"; transcript_id "ENSG00000184428.2_M5"
8	bjp	exon	143326222	143326344	2	-	.	gene_id "ENSG00000184428"; transcript_id "ENSG00000184428.3_M3"
8	bjp	exon	143327303	143327790	2	-	.	gene_id "ENSG00000184428"; transcript_id "ENSE00002132934"
8	bjp	exon	143328193	143328315	2	-	.	gene_id "ENSG00000184428"; transcript_id "ENSE00002136126"
8	bjp	exon	143329350	143329471	2	-	.	gene_id "ENSG00000184428"; transcript_id "ENSG00000184428.4_M3"
8	bjp	exon	143331224	143331339	2	-	.	gene_id "ENSG00000184428"; transcript_id "ENSE00003522217"
8	bjp	exon	143331743	143331811	2	-	.	gene_id "ENSG00000184428"; transcript_id "ENSE00002106089"
8	bjp	exon	143332487	143332657	2	-	.	gene_id "ENSG00000184428"; transcript_id "ENSG00000184428.5_M3"
8	bjp	exon	143333796	143334056	2	-	.	gene_id "ENSG00000184428"; transcript_id "ENSG00000184428.5_M2"
8	bjp	exon	143334108	143334285	2	-	.	gene_id "ENSG00000184428"; transcript_id "ENSE00002106809"
8	bjp	exon	143334740	143334896	2	-	.	gene_id "ENSG00000184428"; transcript_id "ENSG00000184428.1_M7"
8	bjp	exon	143343199	143344984	2	-	.	gene_id "ENSG00000184428"; transcript_id "ENSG00000184428.3_M5"
8	bjp	exon	143355321	143355434	2	-	.	gene_id "ENSG00000184428"; transcript_id "ENSE00002126468"
8	bjp	exon	143355965	143356046	2	-	.	gene_id "ENSG00000184428"; transcript_id "ENSG00000184428.6_M2"
8	bjp	exon	143358577	143358666	2	-	.	gene_id "ENSG00000184428"; transcript_id "ENSE00002110789"
8	bjp	exon	143359264	143359404	2	-	.	gene_id "ENSG00000184428"; transcript_id "ENSE00002073102"
8	bjp	exon	143359875	143359979	2	-	.	gene_id "ENSG00000184428"; transcript_id "ENSG00000184428.1_M4"
8	bjp	exon	143366631	143368548	2	-	.	gene_id "ENSG00000254389"; transcript_id "ENSE00002122324"
8	bjp	exon	143368887	143369047	2	+	.	gene_id "ENSG00000158106"; transcript_id "ENSG00000158106.1_M2"
8	bjp	exon	143375553	143375668	2	+	.	gene_id "ENSG00000158106"; transcript_id "ENSE00003550871"
8	bjp	exon	143376525	143376653	2	+	.	gene_id "ENSG00000158106"; transcript_id "ENSE00003586031"
8	bjp	exon	143377380	143377455	2	+	.	gene_id "ENSG00000158106"; transcript_id "ENSE00003506371"
8	bjp	exon	143378269	143378346	2	+	.	gene_id "ENSG00000158106"; transcript_id "ENSE00003474548"
8	bjp	exon	143378696	143378820	2	+	.	gene_id "ENSG00000158106"; transcript_id "ENSE00003491955"
8	bjp	exon	143379315	143379508	2	+	.	gene_id "ENSG00000158106"; transcript_id "ENSG00000158106.2_M2"
8	bjp	exon	143379829	143380783	2	+	.	gene_id "ENSG00000158106"; transcript_id "ENSG00000158106.1_M5"
8	bjp	exon	143381268	143381344	2	+	.	gene_id "ENSG00000158106"; transcript_id "ENSE00003518918"
8	bjp	exon	143381572	143381718	2	+	.	gene_id "ENSG00000158106"; transcript_id "ENSE00003530059"
8	bjp	exon	143381807	143381968	2	+	.	gene_id "ENSG00000158106"; transcript_id "ENSE00003608134"
8	bjp	exon	143382436	143384220	2	+	.	gene_id "ENSG00000158106"; transcript_id "ENSG00000158106.1_M3"
8	bjp	exon	143412749	143412856	2	+	.	gene_id "ENSG00000253931"; transcript_id "ENSE00002102743"
8	bjp	exon	143413192	143413482	2	+	.	gene_id "ENSG00000253931"; transcript_id "ENSE00002095879"
8	bjp	exon	143416910	143417054	2	+	.	gene_id "ENSG00000253931"; transcript_id "ENSE00002109587"
8	bjp	exon	143418975	143419150	2	+	.	gene_id "ENSG00000254338"; transcript_id "ENSE00002112352"
8	bjp	exon	143419182	143419338	2	-	.	gene_id "ENSG00000182759"; transcript_id "ENSE00002144147"
8	bjp	exon	143428060	143430406	2	-	.	gene_id "ENSG00000182759"; transcript_id "ENSG00000182759.1_M2"
8	bjp	exon	143437655	143438087	2	-	.	gene_id "ENSG00000014164"; transcript_id "ENSE00001338604"
8	bjp	exon	143440041	143440363	2	-	.	gene_id "ENSG00000014164"; transcript_id "ENSE00001254986"
8	bjp	exon	143440936	143441120	2	-	.	gene_id "ENSG00000014164"; transcript_id "ENSE00001254909"
8	bjp	exon	143465717	143465848	2	-	.	gene_id "ENSG00000014164"; transcript_id "ENSE00001140266"
8	bjp	exon	143468209	143468278	2	-	.	gene_id "ENSG00000014164"; transcript_id "ENSE00001140276"
8	bjp	exon	143468382	143468540	2	-	.	gene_id "ENSG00000014164"; transcript_id "ENSE00001140283"
8	bjp	exon	143468617	143468659	2	-	.	gene_id "ENSG00000014164"; transcript_id "ENSE00001140289"
8	bjp	exon	143475398	143475585	2	-	.	gene_id "ENSG00000014164"; transcript_id "ENSE00001140296"
8	bjp	exon	143484497	143484947	2	-	.	gene_id "ENSG00000014164"; transcript_id "ENSE00002161943"
8	bjp	exon	143507746	143507899	2	-	.	gene_id "ENSG00000014164"; transcript_id "ENSG00000014164.1_M2"
8	bjp	exon	143536257	143536453	2	-	.	gene_id "ENSG00000014164"; transcript_id "ENSE00000487293"
8	bjp	exon	143538003	143539320	2	-	.	gene_id "ENSG00000014164"; transcript_id "ENSE00001209902"
8	bjp	exon	143541376	143541453	2	-	.	gene_id "ENSG00000014164"; transcript_id "ENSE00000876572"
8	bjp	exon	143541973	143542109	2	-	.	gene_id "ENSG00000254859"; transcript_id "ENSE00002201926_F1"
8	bjp	exon	143549656	143549729	2	-	.	gene_id "ENSG00000254859"; transcript_id "ENSE00002183681"
8	bjp	exon	143553207	143553760	2	+	.	gene_id "ENSG00000104518"; transcript_id "ENSG00000104518.1_M2"
8	bjp	exon	143555059	143555196	2	+	.	gene_id "ENSG00000104518"; transcript_id "ENSE00002153811"
8	bjp	exon	143557886	143558021	2	+	.	gene_id "ENSG00000104518"; transcript_id "ENSG00000104518.2_M2"
8	bjp	exon	143558307	143558451	2	+	.	gene_id "ENSG00000104518"; transcript_id "ENSG00000104518.1_M6"
8	bjp	exon	143558558	143558668	2	+	.	gene_id "ENSG00000104518"; transcript_id "ENSE00002169285"
8	bjp	exon	143561730	143562521	2	+	.	gene_id "ENSG00000104518"; transcript_id "ENSG00000104518.1_M11"
8	bjp	exon	143562662	143563062	2	+	.	gene_id "ENSG00000104518"; transcript_id "ENSG00000104518.2_M6"
8	bjp	exon	143566187	143567465	2	-	.	gene_id "ENSG00000204839"; transcript_id "ENSG00000204839.1_M9"
8	bjp	exon	143567611	143568887	2	-	.	gene_id "ENSG00000204839"; transcript_id "ENSG00000204839.1_M14"
8	bjp	exon	143569441	143569840	2	-	.	gene_id "ENSG00000204839"; transcript_id "ENSG00000204839.1_M3"
8	bjp	exon	143572421	143572971	2	-	.	gene_id "ENSG00000204839"; transcript_id "ENSG00000204839.2_M2"
8	bjp	exon	143573490	143573566	2	+	.	gene_id "ENSG00000255050"; transcript_id "ENSE00002184563"
8	bjp	exon	143573798	143573905	2	+	.	gene_id "ENSG00000255050"; transcript_id "ENSE00002159048"
8	bjp	exon	143574652	143574784	2	+	.	gene_id "ENSG00000255050"; transcript_id "ENSE00002153483_F1"
8	bjp	exon	143574796	143574999	2	-	.	gene_id "ENSG00000147813"; transcript_id "ENSG00000147813.1_M8"
8	bjp	exon	143575107	143575415	2	-	.	gene_id "ENSG00000147813"; transcript_id "ENSG00000147813.1_M5"
8	bjp	exon	143575423	143575525	2	-	.	gene_id "ENSG00000147813"; transcript_id "ENSG00000147813.1_M2"
8	bjp	exon	143575600	143575702	2	-	.	gene_id "ENSG00000147813"; transcript_id "ENSG00000147813.1_M3"
8	bjp	exon	143576078	143576572	2	-	.	gene_id "ENSG00000147813"; transcript_id "ENSG00000147813.1_M4"
8	bjp	exon	143576646	143576660	2	-	.	gene_id "ENSG00000147813"; transcript_id "ENSG00000147813.2_M3"
8	bjp	exon	143580207	143580388	2	+	.	gene_id "ENSG00000279605"; transcript_id "ENSE00003757339_F3"
8	bjp	exon	143580741	143581053	2	+	.	gene_id "ENSG00000279605"; transcript_id "ENSE00003757339_F4"
8	bjp	exon	143583305	143584251	2	-	.	gene_id "ENSG00000104529"; transcript_id "ENSE00002147609_F1"
8	bjp	exon	143586032	143586290	2	-	.	gene_id "ENSG00000104529"; transcript_id "ENSG00000104529.1_M2"
8	bjp	exon	143586729	143587564	2	-	.	gene_id "ENSG00000104529"; transcript_id "ENSG00000104529.1_M6"
8	bjp	exon	143588828	143590460	2	-	.	gene_id "ENSG00000104529"; transcript_id "ENSG00000104529.1_M22"
8	bjp	exon	143590608	143590893	2	-	.	gene_id "ENSG00000104529"; transcript_id "ENSG00000104529.2_M6"
8	bjp	exon	143592089	143592169	2	-	.	gene_id "ENSG00000104529"; transcript_id "ENSE00002198738"
8	bjp	exon	143592647	143592942	2	-	.	gene_id "ENSG00000104529"; transcript_id "ENSG00000104529.1_M7"
8	bjp	exon	143593875	143594071	2	-	.	gene_id "ENSG00000104529"; transcript_id "ENSG00000104529.2_M2"
8	bjp	exon	143594416	143594518	2	-	.	gene_id "ENSG00000104529"; transcript_id "ENSE00002144102"
8	bjp	exon	143596088	143596754	2	-	.	gene_id "ENSG00000104529"; transcript_id "ENSG00000104529.1_M3"
8	bjp	exon	143596855	143597744	2	-	.	gene_id "ENSG00000104529"; transcript_id "ENSG00000104529.1_M28"
8	bjp	exon	143597835	143599280	2	+	.	gene_id "ENSG00000179886"; transcript_id "ENSE00003525471_F1"
8	bjp	exon	143599542	143603224	2	+	.	gene_id "ENSG00000179886"; transcript_id "ENSE00003525471_F2"
8	bjp	exon	143603913	143605882	2	-	.	gene_id "ENSG00000104524"; transcript_id "ENSG00000104524.1_M5"
8	bjp	exon	143606062	143606154	2	-	.	gene_id "ENSG00000104524"; transcript_id "ENSG00000104524.1_M2"
8	bjp	exon	143606467	143607132	2	-	.	gene_id "ENSG00000104524"; transcript_id "ENSG00000104524.1_M4"
8	bjp	exon	143608062	143608126	2	-	.	gene_id "ENSG00000104524"; transcript_id "ENSE00003595007"
8	bjp	exon	143608368	143608449	2	-	.	gene_id "ENSG00000104524"; transcript_id "ENSE00001886075"
8	bjp	exon	143608764	143608876	2	-	.	gene_id "ENSG00000104524"; transcript_id "ENSE00003540897"
8	bjp	exon	143609458	143609614	2	-	.	gene_id "ENSG00000104524"; transcript_id "ENSG00000104524.2_M4"
8	bjp	exon	143609676	143609773	2	-	.	gene_id "ENSG00000104524"; transcript_id "ENSE00001923006"
8	bjp	exon	143612618	143613391	2	-	.	gene_id "ENSG00000104522"; transcript_id "ENSG00000104522.1_M5"
8	bjp	exon	143613524	143613817	2	-	.	gene_id "ENSG00000104522"; transcript_id "ENSG00000104522.1_M6"
8	bjp	exon	143614164	143614915	2	-	.	gene_id "ENSG00000104522"; transcript_id "ENSG00000104522.1_M12"
8	bjp	exon	143615886	143617566	2	-	.	gene_id "ENSG00000104522"; transcript_id "ENSG00000104522.1_M17"
8	bjp	exon	143617928	143618048	2	-	.	gene_id "ENSG00000104522"; transcript_id "ENSE00002147092"
8	bjp	exon	143632071	143632464	2	-	.	gene_id "ENSG00000254812"; transcript_id "ENSE00002169409"
8	bjp	exon	143633450	143633756	2	-	.	gene_id "ENSG00000254812"; transcript_id "ENSE00002165025"
8	bjp	exon	143636013	143636145	2	+	.	gene_id "ENSG00000183309"; transcript_id "ENSE00002144416"
8	bjp	exon	143636162	143636415	2	+	.	gene_id "ENSG00000183309"; transcript_id "ENSE00001658194"
8	bjp	exon	143649660	143656418	2	+	.	gene_id "ENSG00000183309"; transcript_id "ENSG00000183309.1_M2"
8	bjp	exon	143684452	143685067	2	+	.	gene_id "ENSG00000181135"; transcript_id "ENSG00000181135.1_M19"
8	bjp	exon	143688659	143689301	2	+	.	gene_id "ENSG00000181135"; transcript_id "ENSG00000181135.1_M3"
8	bjp	exon	143690057	143690419	2	+	.	gene_id "ENSG00000181135"; transcript_id "ENSG00000181135.2_M3"
8	bjp	exon	143690899	143692330	2	+	.	gene_id "ENSG00000181135"; transcript_id "ENSG00000181135.1_M17"
8	bjp	exon	143693671	143695385	2	+	.	gene_id "ENSG00000181135"; transcript_id "ENSG00000181135.2_M17"
8	bjp	exon	143697939	143698413	2	+	.	gene_id "ENSG00000181097"; transcript_id "ENSE00002160792"
8	bjp	exon	143706694	143707569	2	-	.	gene_id "ENSG00000255181"; transcript_id "ENSE00002482283"
8	bjp	exon	143707666	143708050	2	-	.	gene_id "ENSG00000255181"; transcript_id "ENSE00002487629_F1"
8	bjp	exon	143708110	143708136	2	+	.	gene_id "ENSG00000181135"; transcript_id "ENSE00002047293_F1"
8	bjp	exon	143709007	143709169	2	-	.	gene_id "ENSG00000254574"; transcript_id "ENSE00002155651"
8	bjp	exon	143709253	143709308	2	+	.	gene_id "ENSG00000181135"; transcript_id "ENSE00002488308"
8	bjp	exon	143710748	143710815	2	+	.	gene_id "ENSG00000181135"; transcript_id "ENSE00002072173"
8	bjp	exon	143712084	143712102	2	+	.	gene_id "ENSG00000181135"; transcript_id "ENSE00002067494"
8	bjp	exon	143712630	143712807	2	+	.	gene_id "ENSG00000181135"; transcript_id "ENSG00000181135.1_M2"
8	bjp	exon	143712934	143713007	2	-	.	gene_id "ENSG00000254574"; transcript_id "ENSE00002193781"
8	bjp	exon	143713411	143713543	2	+	.	gene_id "ENSG00000181135"; transcript_id "ENSE00002052755_F2"
8	bjp	exon	143713585	143713898	2	+	.	gene_id "ENSG00000181135"; transcript_id "ENSE00002052755_F3"
8	bjp	exon	143716259	143716443	2	+	.	gene_id "ENSG00000181085"; transcript_id "ENSG00000181085.1_M4"
8	bjp	exon	143717694	143717792	2	+	.	gene_id "ENSG00000181085"; transcript_id "ENSE00003572511"
8	bjp	exon	143718047	143718245	2	+	.	gene_id "ENSG00000181085"; transcript_id "ENSG00000181085.1_M3"
8	bjp	exon	143718724	143718782	2	+	.	gene_id "ENSG00000181085"; transcript_id "ENSG00000181085.1_M2"
8	bjp	exon	143718892	143718905	2	+	.	gene_id "ENSG00000181085"; transcript_id "ENSG00000181085.2_M2"
8	bjp	exon	143718993	143719156	2	+	.	gene_id "ENSG00000181085"; transcript_id "ENSE00003537278"
8	bjp	exon	143719343	143719482	2	+	.	gene_id "ENSG00000181085"; transcript_id "ENSE00003460081"
8	bjp	exon	143720192	143720840	2	+	.	gene_id "ENSG00000181085"; transcript_id "ENSG00000181085.1_M7"
8	bjp	exon	143721000	143721673	2	+	.	gene_id "ENSG00000181085"; transcript_id "ENSG00000181085.1_M6"
8	bjp	exon	143721752	143722458	2	+	.	gene_id "ENSG00000181085"; transcript_id "ENSG00000181085.2_M4"
8	bjp	exon	143723933	143728723	2	-	.	gene_id "ENSG00000180921"; transcript_id "ENSG00000180921.1_M3"
8	bjp	exon	143728967	143729091	2	-	.	gene_id "ENSG00000180921"; transcript_id "ENSE00002474313"
8	bjp	exon	143729159	143729323	2	-	.	gene_id "ENSG00000180921"; transcript_id "ENSE00002533428"
8	bjp	exon	143730136	143730597	2	-	.	gene_id "ENSG00000180921"; transcript_id "ENSE00002507482"
8	bjp	exon	143733083	143733153	2	-	.	gene_id "ENSG00000265660"; transcript_id "ENSE00002692365"
8	bjp	exon	143733691	143733801	2	-	.	gene_id "ENSG00000180921"; transcript_id "ENSE00001520627"
8	bjp	exon	143734140	143734219	2	+	.	gene_id "ENSG00000203499"; transcript_id "ENSE00001792611"
8	bjp	exon	143735850	143735938	2	+	.	gene_id "ENSG00000203499"; transcript_id "ENSE00001596317"
8	bjp	exon	143739396	143739503	2	+	.	gene_id "ENSG00000203499"; transcript_id "ENSE00002170470"
8	bjp	exon	143739859	143739948	2	+	.	gene_id "ENSG00000203499"; transcript_id "ENSE00001752812"
8	bjp	exon	143741752	143742135	2	+	.	gene_id "ENSG00000203499"; transcript_id "ENSE00002196793"
8	bjp	exon	143743860	143746337	2	+	.	gene_id "ENSG00000203499"; transcript_id "ENSE00002151988"
8	bjp	exon	143758153	143759806	2	-	.	gene_id "ENSG00000254973"; transcript_id "ENSE00002191146"
8	bjp	exon	143760370	143760508	2	-	.	gene_id "ENSG00000254973"; transcript_id "ENSE00002153452"
8	bjp	exon	143771488	143771618	2	+	.	gene_id "ENSG00000203499"; transcript_id "ENSE00003795539"
8	bjp	exon	143789189	143789243	2	+	.	gene_id "ENSG00000203499"; transcript_id "ENSE00002184322"
8	bjp	exon	143789404	143789528	2	+	.	gene_id "ENSG00000203499"; transcript_id "ENSG00000203499.1_M3"
8	bjp	exon	143789761	143790275	2	+	.	gene_id "ENSG00000203499"; transcript_id "ENSG00000203499.1_M5"
8	bjp	exon	143790920	143791308	2	-	.	gene_id "ENSG00000180900"; transcript_id "ENSG00000180900.1_M3"
8	bjp	exon	143791389	143791542	2	-	.	gene_id "ENSG00000180900"; transcript_id "ENSG00000180900.1_M2"
8	bjp	exon	143791666	143791740	2	-	.	gene_id "ENSG00000180900"; transcript_id "ENSE00002444605"
8	bjp	exon	143791876	143791913	2	-	.	gene_id "ENSG00000180900"; transcript_id "ENSE00002530428"
8	bjp	exon	143791991	143792133	2	-	.	gene_id "ENSG00000180900"; transcript_id "ENSE00003599062"
8	bjp	exon	143792220	143792405	2	-	.	gene_id "ENSG00000180900"; transcript_id "ENSG00000180900.2_M2"
8	bjp	exon	143792485	143792867	2	-	.	gene_id "ENSG00000180900"; transcript_id "ENSG00000180900.1_M4"
8	bjp	exon	143792976	143793588	2	-	.	gene_id "ENSG00000180900"; transcript_id "ENSG00000180900.3_M2"
8	bjp	exon	143793900	143793962	2	-	.	gene_id "ENSG00000180900"; transcript_id "ENSE00003519635"
8	bjp	exon	143794079	143794236	2	-	.	gene_id "ENSG00000180900"; transcript_id "ENSE00002276398"
8	bjp	exon	143795038	143795112	2	-	.	gene_id "ENSG00000180900"; transcript_id "ENSE00002449909"
8	bjp	exon	143795277	143795333	2	-	.	gene_id "ENSG00000180900"; transcript_id "ENSE00002511872"
8	bjp	exon	143795420	143795530	2	-	.	gene_id "ENSG00000180900"; transcript_id "ENSE00002466841"
8	bjp	exon	143915147	143922395	2	-	.	gene_id "ENSG00000178209"; transcript_id "ENSG00000178209.1_M4"
8	bjp	exon	143922504	143925884	2	-	.	gene_id "ENSG00000178209"; transcript_id "ENSE00001309447"
8	bjp	exon	143926784	143926882	2	-	.	gene_id "ENSG00000178209"; transcript_id "ENSE00001243927"
8	bjp	exon	143926977	143927081	2	-	.	gene_id "ENSG00000178209"; transcript_id "ENSG00000178209.1_M2"
8	bjp	exon	143927252	143927335	2	-	.	gene_id "ENSG00000178209"; transcript_id "ENSE00001243948"
8	bjp	exon	143927410	143927766	2	-	.	gene_id "ENSG00000178209"; transcript_id "ENSE00001243956"
8	bjp	exon	143927854	143927992	2	-	.	gene_id "ENSG00000178209"; transcript_id "ENSE00001319048"
8	bjp	exon	143929103	143929281	2	-	.	gene_id "ENSG00000178209"; transcript_id "ENSE00001295392"
8	bjp	exon	143929414	143929571	2	-	.	gene_id "ENSG00000178209"; transcript_id "ENSE00001315328"
8	bjp	exon	143929646	143929829	2	-	.	gene_id "ENSG00000178209"; transcript_id "ENSE00001244001"
8	bjp	exon	143929936	143930062	2	-	.	gene_id "ENSG00000178209"; transcript_id "ENSE00001244010"
8	bjp	exon	143930144	143930298	2	-	.	gene_id "ENSG00000178209"; transcript_id "ENSE00001244019"
8	bjp	exon	143930384	143930536	2	-	.	gene_id "ENSG00000178209"; transcript_id "ENSE00001244024"
8	bjp	exon	143931534	143931659	2	-	.	gene_id "ENSG00000178209"; transcript_id "ENSE00001244034"
8	bjp	exon	143931937	143932032	2	-	.	gene_id "ENSG00000178209"; transcript_id "ENSE00001244041"
8	bjp	exon	143932130	143932234	2	-	.	gene_id "ENSG00000178209"; transcript_id "ENSE00001244050"
8	bjp	exon	143932400	143932561	2	-	.	gene_id "ENSG00000178209"; transcript_id "ENSE00003791226"
8	bjp	exon	143932635	143932712	2	-	.	gene_id "ENSG00000178209"; transcript_id "ENSE00001244070"
8	bjp	exon	143932793	143933111	2	-	.	gene_id "ENSG00000178209"; transcript_id "ENSE00001301489"
8	bjp	exon	143933197	143933351	2	-	.	gene_id "ENSG00000178209"; transcript_id "ENSE00001244123"
8	bjp	exon	143933998	143934091	2	-	.	gene_id "ENSG00000178209"; transcript_id "ENSE00001244129"
8	bjp	exon	143934318	143934445	2	-	.	gene_id "ENSG00000178209"; transcript_id "ENSE00001244136"
8	bjp	exon	143934635	143934730	2	-	.	gene_id "ENSG00000178209"; transcript_id "ENSE00001244144"
8	bjp	exon	143934810	143934929	2	-	.	gene_id "ENSG00000178209"; transcript_id "ENSE00001244151"
8	bjp	exon	143935011	143935117	2	-	.	gene_id "ENSG00000178209"; transcript_id "ENSG00000178209.2_M2"
8	bjp	exon	143935198	143935313	2	-	.	gene_id "ENSG00000178209"; transcript_id "ENSG00000178209.3_M2"
8	bjp	exon	143935848	143936014	2	-	.	gene_id "ENSG00000178209"; transcript_id "ENSG00000178209.1_M3"
8	bjp	exon	143936979	143937071	2	-	.	gene_id "ENSG00000178209"; transcript_id "ENSE00001741875"
8	bjp	exon	143937165	143937242	2	-	.	gene_id "ENSG00000178209"; transcript_id "ENSE00003519962"
8	bjp	exon	143937664	143937784	2	-	.	gene_id "ENSG00000178209"; transcript_id "ENSG00000178209.4_M2"
8	bjp	exon	143938151	143938240	2	-	.	gene_id "ENSG00000178209"; transcript_id "ENSE00003497218"
8	bjp	exon	143938401	143938415	2	-	.	gene_id "ENSG00000178209"; transcript_id "ENSE00002186787"
8	bjp	exon	143938631	143938692	2	-	.	gene_id "ENSG00000178209"; transcript_id "ENSE00003574791"
8	bjp	exon	143939350	143939590	2	-	.	gene_id "ENSG00000178209"; transcript_id "ENSE00001373903"
8	bjp	exon	143942392	143942524	2	-	.	gene_id "ENSG00000178209"; transcript_id "ENSE00001366006"
8	bjp	exon	143943779	143943958	2	-	.	gene_id "ENSG00000178209"; transcript_id "ENSE00001369893"
8	bjp	exon	143944648	143944737	2	-	.	gene_id "ENSG00000178209"; transcript_id "ENSE00001534821"
8	bjp	exon	143945191	143945279	2	-	.	gene_id "ENSG00000207574"; transcript_id "ENSE00001499849"
8	bjp	exon	143946350	143946547	2	-	.	gene_id "ENSG00000178209"; transcript_id "ENSG00000178209.5_M2"
8	bjp	exon	143950184	143950876	2	-	.	gene_id "ENSG00000178209"; transcript_id "ENSE00001244239"
8	bjp	exon	143953726	143953920	2	-	.	gene_id "ENSG00000178209"; transcript_id "ENSE00001390225"
8	bjp	exon	143958595	143958799	2	-	.	gene_id "ENSG00000178209"; transcript_id "ENSE00002192300"
8	bjp	exon	143975177	143975375	2	-	.	gene_id "ENSG00000178209"; transcript_id "ENSG00000178209.2_M3"
8	bjp	exon	143976703	143976734	2	-	.	gene_id "ENSG00000178209"; transcript_id "ENSE00002179922"
8	bjp	exon	143977153	143977830	2	-	.	gene_id "ENSG00000178685"; transcript_id "ENSG00000178685.1_M4"
8	bjp	exon	143982932	143983065	2	-	.	gene_id "ENSG00000178685"; transcript_id "ENSE00003526489"
8	bjp	exon	143983167	143984431	2	-	.	gene_id "ENSG00000178685"; transcript_id "ENSG00000178685.1_M7"
8	bjp	exon	143984544	143985328	2	-	.	gene_id "ENSG00000178685"; transcript_id "ENSG00000178685.2_M4"
8	bjp	exon	143985412	143986460	2	-	.	gene_id "ENSG00000178685"; transcript_id "ENSG00000178685.1_M27"
8	bjp	exon	143986755	143987181	2	-	.	gene_id "ENSG00000178685"; transcript_id "ENSG00000178685.3_M4"
8	bjp	exon	143988836	143988965	2	-	.	gene_id "ENSG00000178685"; transcript_id "ENSE00002143653"
8	bjp	exon	143989517	143989987	2	-	.	gene_id "ENSG00000178685"; transcript_id "ENSG00000178685.1_M2"
8	bjp	exon	143990058	143990176	2	+	.	gene_id "ENSG00000178719"; transcript_id "ENSG00000178719.1_M3"
8	bjp	exon	143990270	143990311	2	+	.	gene_id "ENSG00000178719"; transcript_id "ENSG00000178719.1_M2"
8	bjp	exon	143990606	143990676	2	-	.	gene_id "ENSG00000178685"; transcript_id "ENSG00000178685.2_M2"
8	bjp	exon	143990908	143991188	2	-	.	gene_id "ENSG00000178685"; transcript_id "ENSG00000178685.4_M4"
8	bjp	exon	143991200	143992373	2	+	.	gene_id "ENSG00000178719"; transcript_id "ENSG00000178719.1_M15"
8	bjp	exon	143992465	143992608	2	+	.	gene_id "ENSG00000178719"; transcript_id "ENSG00000178719.2_M2"
8	bjp	exon	143992692	143993415	2	+	.	gene_id "ENSG00000178719"; transcript_id "ENSG00000178719.1_M5"
8	bjp	exon	144012414	144012529	2	+	.	gene_id "ENSG00000186583"; transcript_id "ENSG00000186583.1_M2"
8	bjp	exon	144012727	144012772	2	-	.	gene_id "ENSG00000178685"; transcript_id "ENSE00002149795_F1"
8	bjp	exon	144039909	144040463	2	+	.	gene_id "ENSG00000186583"; transcript_id "ENSE00001696924"
8	bjp	exon	144040568	144041107	2	+	.	gene_id "ENSG00000186583"; transcript_id "ENSE00001340651"
8	bjp	exon	144041232	144041371	2	+	.	gene_id "ENSG00000186583"; transcript_id "ENSE00001340650"
8	bjp	exon	144046627	144047085	2	+	.	gene_id "ENSG00000186583"; transcript_id "ENSG00000186583.2_M2"
8	bjp	exon	144049079	144049899	2	+	.	gene_id "ENSG00000204791"; transcript_id "ENSG00000204791.1_M3"
8	bjp	exon	144049987	144050059	2	+	.	gene_id "ENSG00000204791"; transcript_id "ENSE00002159807"
8	bjp	exon	144050213	144050458	2	+	.	gene_id "ENSG00000204791"; transcript_id "ENSG00000204791.1_M2"
8	bjp	exon	144050539	144050628	2	+	.	gene_id "ENSG00000204791"; transcript_id "ENSE00002155808"
8	bjp	exon	144050795	144051265	2	+	.	gene_id "ENSG00000204791"; transcript_id "ENSG00000204791.1_M5"
8	bjp	exon	144051473	144051522	2	+	.	gene_id "ENSG00000204791"; transcript_id "ENSE00002151198_F2"
8	bjp	exon	144051729	144051826	2	-	.	gene_id "ENSG00000178814"; transcript_id "ENSE00003715520"
8	bjp	exon	144051916	144052076	2	-	.	gene_id "ENSG00000178814"; transcript_id "ENSE00003718139"
8	bjp	exon	144052169	144052326	2	-	.	gene_id "ENSG00000178814"; transcript_id "ENSE00003731328"
8	bjp	exon	144052449	144052598	2	-	.	gene_id "ENSG00000178814"; transcript_id "ENSE00003741166"
8	bjp	exon	144052766	144052900	2	-	.	gene_id "ENSG00000178814"; transcript_id "ENSG00000178814.1_M2"
8	bjp	exon	144052983	144053393	2	-	.	gene_id "ENSG00000178814"; transcript_id "ENSG00000178814.1_M4"
8	bjp	exon	144054561	144054913	2	-	.	gene_id "ENSG00000178814"; transcript_id "ENSG00000178814.2_M4"
8	bjp	exon	144055029	144055189	2	-	.	gene_id "ENSG00000178814"; transcript_id "ENSE00003740799"
8	bjp	exon	144055788	144055939	2	-	.	gene_id "ENSG00000178814"; transcript_id "ENSE00003721768"
8	bjp	exon	144056147	144056259	2	-	.	gene_id "ENSG00000178814"; transcript_id "ENSE00003741275"
8	bjp	exon	144056385	144056523	2	-	.	gene_id "ENSG00000178814"; transcript_id "ENSE00003745488"
8	bjp	exon	144056618	144056755	2	-	.	gene_id "ENSG00000178814"; transcript_id "ENSE00003742542"
8	bjp	exon	144056948	144057118	2	-	.	gene_id "ENSG00000178814"; transcript_id "ENSE00003733209"
8	bjp	exon	144057208	144057320	2	-	.	gene_id "ENSG00000178814"; transcript_id "ENSE00003742414"
8	bjp	exon	144057321	144057380	2	-	.	gene_id "ENSG00000277888"; transcript_id "ENSE00003713008"
8	bjp	exon	144057448	144057713	2	-	.	gene_id "ENSG00000178814"; transcript_id "ENSE00003748898"
8	bjp	exon	144057856	144057923	2	-	.	gene_id "ENSG00000178814"; transcript_id "ENSE00003740140"
8	bjp	exon	144058010	144058148	2	-	.	gene_id "ENSG00000178814"; transcript_id "ENSE00003739282"
8	bjp	exon	144058239	144058404	2	-	.	gene_id "ENSG00000178814"; transcript_id "ENSE00002616323"
8	bjp	exon	144058496	144058691	2	-	.	gene_id "ENSG00000178814"; transcript_id "ENSE00002613541"
8	bjp	exon	144058773	144058896	2	-	.	gene_id "ENSG00000178814"; transcript_id "ENSG00000178814.2_M2"
8	bjp	exon	144058980	144059079	2	-	.	gene_id "ENSG00000178814"; transcript_id "ENSE00003489696"
8	bjp	exon	144059599	144059790	2	-	.	gene_id "ENSG00000178814"; transcript_id "ENSE00003546594"
8	bjp	exon	144059862	144060085	2	-	.	gene_id "ENSG00000178814"; transcript_id "ENSE00003624579"
8	bjp	exon	144060653	144060703	2	-	.	gene_id "ENSG00000178814"; transcript_id "ENSE00003730193"
8	bjp	exon	144063700	144063965	2	-	.	gene_id "ENSG00000178814"; transcript_id "ENSE00002626447"
8	bjp	exon	144078002	144078625	2	-	.	gene_id "ENSG00000255224"; transcript_id "ENSE00002160072_F1"
8	bjp	exon	144078900	144079265	2	-	.	gene_id "ENSG00000255224"; transcript_id "ENSE00002160072_F2"
8	bjp	exon	144079423	144079873	2	+	.	gene_id "ENSG00000178896"; transcript_id "ENSE00002161455_F1"
8	bjp	exon	144079943	144080149	2	+	.	gene_id "ENSG00000178896"; transcript_id "ENSG00000178896.1_M3"
8	bjp	exon	144080242	144080647	2	+	.	gene_id "ENSG00000178896"; transcript_id "ENSG00000178896.2_M3"
8	bjp	exon	144082590	144082804	2	+	.	gene_id "ENSG00000197858"; transcript_id "ENSG00000197858.1_M9"
8	bjp	exon	144082905	144083861	2	+	.	gene_id "ENSG00000197858"; transcript_id "ENSG00000197858.1_M12"
8	bjp	exon	144083939	144084040	2	+	.	gene_id "ENSG00000197858"; transcript_id "ENSG00000197858.1_M3"
8	bjp	exon	144084111	144084609	2	+	.	gene_id "ENSG00000197858"; transcript_id "ENSG00000197858.2_M12"
8	bjp	exon	144084722	144086216	2	+	.	gene_id "ENSG00000197858"; transcript_id "ENSG00000197858.1_M18"
8	bjp	exon	144095027	144096029	2	+	.	gene_id "ENSG00000179091"; transcript_id "ENSG00000179091.1_M4"
8	bjp	exon	144096124	144096250	2	+	.	gene_id "ENSG00000179091"; transcript_id "ENSG00000179091.1_M2"
8	bjp	exon	144096337	144096744	2	+	.	gene_id "ENSG00000179091"; transcript_id "ENSG00000179091.2_M4"
8	bjp	exon	144097034	144097176	2	+	.	gene_id "ENSG00000179091"; transcript_id "ENSG00000179091.2_M2"
8	bjp	exon	144097232	144097525	2	+	.	gene_id "ENSG00000179091"; transcript_id "ENSE00003612582"
8	bjp	exon	144098633	144098994	2	-	.	gene_id "ENSG00000179526"; transcript_id "ENSG00000179526.1_M3"
8	bjp	exon	144099081	144099205	2	-	.	gene_id "ENSG00000179526"; transcript_id "ENSE00001779709"
8	bjp	exon	144099250	144099618	2	-	.	gene_id "ENSG00000179526"; transcript_id "ENSG00000179526.1_M7"
8	bjp	exon	144099703	144099844	2	-	.	gene_id "ENSG00000179526"; transcript_id "ENSE00003491637"
8	bjp	exon	144099929	144100069	2	-	.	gene_id "ENSG00000179526"; transcript_id "ENSG00000179526.1_M2"
8	bjp	exon	144100743	144100842	2	-	.	gene_id "ENSG00000179526"; transcript_id "ENSE00002155474"
8	bjp	exon	144102642	144103225	2	-	.	gene_id "ENSG00000179526"; transcript_id "ENSG00000179526.1_M4"
8	bjp	exon	144103553	144104269	2	-	.	gene_id "ENSG00000179526"; transcript_id "ENSG00000179526.1_M6"
8	bjp	exon	144104499	144104858	2	+	.	gene_id "ENSG00000179632"; transcript_id "ENSG00000179632.1_M2"
8	bjp	exon	144104975	144105460	2	+	.	gene_id "ENSG00000179632"; transcript_id "ENSG00000179632.1_M3"
8	bjp	exon	144105640	144105726	2	+	.	gene_id "ENSG00000179632"; transcript_id "ENSE00001322217_F1"
8	bjp	exon	144105767	144105862	2	-	.	gene_id "ENSG00000179526"; transcript_id "ENSE00002151886_F1"
8	bjp	exon	144105869	144105997	2	+	.	gene_id "ENSG00000179632"; transcript_id "ENSG00000179632.2_M2"
8	bjp	exon	144106076	144106241	2	+	.	gene_id "ENSG00000179632"; transcript_id "ENSE00001263712"
8	bjp	exon	144106343	144106674	2	+	.	gene_id "ENSG00000179632"; transcript_id "ENSG00000179632.1_M4"
8	bjp	exon	144106835	144107611	2	+	.	gene_id "ENSG00000179632"; transcript_id "ENSG00000179632.1_M5"
8	bjp	exon	144107726	144107862	2	+	.	gene_id "ENSG00000179698"; transcript_id "ENSE00001265321"
8	bjp	exon	144108018	144108058	2	-	.	gene_id "ENSG00000179526"; transcript_id "ENSE00002160995_F1"
8	bjp	exon	144108125	144108195	2	+	.	gene_id "ENSG00000179698"; transcript_id "ENSE00001300264_F1"
8	bjp	exon	144108316	144108944	2	+	.	gene_id "ENSG00000179698"; transcript_id "ENSE00001317692"
8	bjp	exon	144109049	144109170	2	+	.	gene_id "ENSG00000179698"; transcript_id "ENSE00001265258"
8	bjp	exon	144109335	144111781	2	+	.	gene_id "ENSG00000179698"; transcript_id "ENSG00000179698.1_M16"
8	bjp	exon	144111887	144112144	2	+	.	gene_id "ENSG00000179698"; transcript_id "ENSE00003562923"
8	bjp	exon	144112224	144112349	2	+	.	gene_id "ENSG00000179698"; transcript_id "ENSE00003573840"
8	bjp	exon	144112447	144113881	2	+	.	gene_id "ENSG00000179698"; transcript_id "ENSG00000179698.1_M5"
8	bjp	exon	144113977	144114675	2	+	.	gene_id "ENSG00000179698"; transcript_id "ENSG00000179698.2_M5"
8	bjp	exon	144114749	144114911	2	+	.	gene_id "ENSG00000179698"; transcript_id "ENSE00003600221"
8	bjp	exon	144115341	144115858	2	+	.	gene_id "ENSG00000179698"; transcript_id "ENSE00003531479"
8	bjp	exon	144115943	144116013	2	+	.	gene_id "ENSG00000179698"; transcript_id "ENSE00003562825"
8	bjp	exon	144116091	144118315	2	+	.	gene_id "ENSG00000179698"; transcript_id "ENSG00000179698.1_M4"
8	bjp	exon	144137769	144138428	2	+	.	gene_id "ENSG00000235173"; transcript_id "ENSG00000235173.1_M6"
8	bjp	exon	144138466	144138614	2	+	.	gene_id "ENSG00000235173"; transcript_id "ENSG00000235173.1_M2"
8	bjp	exon	144139189	144139311	2	+	.	gene_id "ENSG00000235173"; transcript_id "ENSE00003552730"
8	bjp	exon	144139388	144140843	2	+	.	gene_id "ENSG00000235173"; transcript_id "ENSG00000235173.1_M4"
8	bjp	exon	144141214	144141318	2	-	.	gene_id "ENSG00000227473"; transcript_id "ENSE00001592251"
8	bjp	exon	144141727	144141842	2	-	.	gene_id "ENSG00000227473"; transcript_id "ENSE00001665046"
8	bjp	exon	144141975	144142097	2	-	.	gene_id "ENSG00000227473"; transcript_id "ENSE00001728181"
8	bjp	exon	144142582	144142772	2	-	.	gene_id "ENSG00000227473"; transcript_id "ENSE00001642787"
8	bjp	exon	144148016	144148076	2	+	.	gene_id "ENSG00000179832"; transcript_id "ENSG00000179832.1_M3"
8	bjp	exon	144148645	144148712	2	+	.	gene_id "ENSG00000179832"; transcript_id "ENSE00002198036"
8	bjp	exon	144148810	144148882	2	+	.	gene_id "ENSG00000179832"; transcript_id "ENSE00002193882"
8	bjp	exon	144160970	144161089	2	+	.	gene_id "ENSG00000179832"; transcript_id "ENSG00000179832.1_M2"
8	bjp	exon	144163770	144163848	2	+	.	gene_id "ENSG00000179832"; transcript_id "ENSG00000179832.2_M2"
8	bjp	exon	144168295	144168440	2	+	.	gene_id "ENSG00000179832"; transcript_id "ENSE00003491087"
8	bjp	exon	144180178	144180340	2	+	.	gene_id "ENSG00000179832"; transcript_id "ENSE00003460334"
8	bjp	exon	144180425	144180523	2	+	.	gene_id "ENSG00000179832"; transcript_id "ENSE00003522362"
8	bjp	exon	144190784	144190935	2	+	.	gene_id "ENSG00000179832"; transcript_id "ENSE00003504972"
8	bjp	exon	144191715	144191855	2	+	.	gene_id "ENSG00000179832"; transcript_id "ENSE00003475205"
8	bjp	exon	144192309	144193282	2	+	.	gene_id "ENSG00000179832"; transcript_id "ENSG00000179832.3_M2"
8	bjp	exon	144199119	144199200	2	+	.	gene_id "ENSG00000179832"; transcript_id "ENSG00000179832.4_M2"
8	bjp	exon	144214006	144214489	2	+	.	gene_id "ENSG00000179832"; transcript_id "ENSE00002174704"
8	bjp	exon	144220600	144220673	2	+	.	gene_id "ENSG00000179832"; transcript_id "ENSE00003540621"
8	bjp	exon	144223108	144223230	2	+	.	gene_id "ENSG00000179832"; transcript_id "ENSE00003489020"
8	bjp	exon	144238756	144238863	2	+	.	gene_id "ENSG00000179832"; transcript_id "ENSE00003609532"
8	bjp	exon	144239035	144239179	2	+	.	gene_id "ENSG00000179832"; transcript_id "ENSG00000179832.6_M2"
8	bjp	exon	144239323	144239363	2	+	.	gene_id "ENSG00000179832"; transcript_id "ENSE00003527018"
8	bjp	exon	144239614	144239755	2	+	.	gene_id "ENSG00000179832"; transcript_id "ENSE00003533022"
8	bjp	exon	144240101	144240153	2	+	.	gene_id "ENSG00000179832"; transcript_id "ENSE00003527178"
8	bjp	exon	144240570	144240677	2	+	.	gene_id "ENSG00000179832"; transcript_id "ENSE00003492251"
8	bjp	exon	144240992	144241111	2	+	.	gene_id "ENSG00000179832"; transcript_id "ENSE00003508532"
8	bjp	exon	144241395	144241517	2	+	.	gene_id "ENSG00000179832"; transcript_id "ENSE00003469896"
8	bjp	exon	144242211	144242515	2	+	.	gene_id "ENSG00000179832"; transcript_id "ENSG00000179832.7_M2"
8	bjp	exon	144242602	144242628	2	+	.	gene_id "ENSG00000179832"; transcript_id "ENSE00001616873"
8	bjp	exon	144243494	144243616	2	+	.	gene_id "ENSG00000179832"; transcript_id "ENSE00003507498"
8	bjp	exon	144243863	144243942	2	+	.	gene_id "ENSG00000179832"; transcript_id "ENSE00003510281"
8	bjp	exon	144244222	144244336	2	+	.	gene_id "ENSG00000179832"; transcript_id "ENSE00003615841"
8	bjp	exon	144244444	144244539	2	+	.	gene_id "ENSG00000179832"; transcript_id "ENSE00003521502"
8	bjp	exon	144245156	144245260	2	+	.	gene_id "ENSG00000179832"; transcript_id "ENSE00003517115"
8	bjp	exon	144247301	144247436	2	+	.	gene_id "ENSG00000179832"; transcript_id "ENSE00003523318"
8	bjp	exon	144247567	144247679	2	+	.	gene_id "ENSG00000179832"; transcript_id "ENSE00003460954"
8	bjp	exon	144248877	144249029	2	+	.	gene_id "ENSG00000179832"; transcript_id "ENSE00003570547"
8	bjp	exon	144254422	144254978	2	+	.	gene_id "ENSG00000179832"; transcript_id "ENSG00000179832.8_M2"
8	bjp	exon	144255509	144255705	2	+	.	gene_id "ENSG00000179832"; transcript_id "ENSG00000179832.9_M2"
8	bjp	exon	144258777	144258914	2	+	.	gene_id "ENSG00000179832"; transcript_id "ENSE00002436248"
8	bjp	exon	144259240	144259354	2	+	.	gene_id "ENSG00000179832"; transcript_id "ENSE00002511027"
8	bjp	exon	144259911	144260057	2	+	.	gene_id "ENSG00000179832"; transcript_id "ENSE00002512389"
8	bjp	exon	144260186	144260374	2	+	.	gene_id "ENSG00000179832"; transcript_id "ENSE00002456422"
8	bjp	exon	144260677	144260832	2	+	.	gene_id "ENSG00000179832"; transcript_id "ENSE00002521019"
8	bjp	exon	144260907	144261041	2	+	.	gene_id "ENSG00000179832"; transcript_id "ENSE00002489505"
8	bjp	exon	144261114	144261349	2	+	.	gene_id "ENSG00000179832"; transcript_id "ENSG00000179832.3_M3"
8	bjp	exon	144261655	144261940	2	+	.	gene_id "ENSG00000179832"; transcript_id "ENSG00000179832.1_M4"
8	bjp	exon	144262102	144262317	2	-	.	gene_id "ENSG00000261236"; transcript_id "ENSE00002625494"
8	bjp	exon	144262396	144262503	2	-	.	gene_id "ENSG00000261236"; transcript_id "ENSE00002588242"
8	bjp	exon	144262588	144262672	2	-	.	gene_id "ENSG00000261236"; transcript_id "ENSG00000261236.1_M2"
8	bjp	exon	144262853	144263610	2	-	.	gene_id "ENSG00000261236"; transcript_id "ENSG00000261236.1_M4"
8	bjp	exon	144263692	144263761	2	-	.	gene_id "ENSG00000261236"; transcript_id "ENSE00002608514"
8	bjp	exon	144263831	144263911	2	-	.	gene_id "ENSG00000261236"; transcript_id "ENSE00002607888"
8	bjp	exon	144263981	144264142	2	-	.	gene_id "ENSG00000261236"; transcript_id "ENSE00002586858"
8	bjp	exon	144264225	144264437	2	-	.	gene_id "ENSG00000261236"; transcript_id "ENSG00000261236.2_M2"
8	bjp	exon	144264515	144264616	2	-	.	gene_id "ENSG00000261236"; transcript_id "ENSG00000261236.3_M2"
8	bjp	exon	144264714	144264831	2	-	.	gene_id "ENSG00000261236"; transcript_id "ENSE00003476491"
8	bjp	exon	144264917	144265459	2	-	.	gene_id "ENSG00000261236"; transcript_id "ENSG00000261236.1_M3"
8	bjp	exon	144265583	144266086	2	-	.	gene_id "ENSG00000261236"; transcript_id "ENSE00002579115"
8	bjp	exon	144266560	144267180	2	+	.	gene_id "ENSG00000260428"; transcript_id "ENSE00002607285"
8	bjp	exon	144268104	144268481	2	+	.	gene_id "ENSG00000260428"; transcript_id "ENSE00002615448"
8	bjp	exon	144276224	144276304	2	-	.	gene_id "ENSG00000261236"; transcript_id "ENSE00002584016"
8	bjp	exon	144281684	144281933	2	-	.	gene_id "ENSG00000261236"; transcript_id "ENSE00002594230"
8	bjp	exon	144289095	144289304	2	-	.	gene_id "ENSG00000261236"; transcript_id "ENSE00003595081"
8	bjp	exon	144291272	144291370	2	-	.	gene_id "ENSG00000261236"; transcript_id "ENSG00000261236.4_M2"
8	bjp	exon	144291591	144291874	2	+	.	gene_id "ENSG00000185122"; transcript_id "ENSG00000185122.1_M3"
8	bjp	exon	144292483	144292648	2	+	.	gene_id "ENSG00000185122"; transcript_id "ENSG00000185122.1_M2"
8	bjp	exon	144308906	144309014	2	+	.	gene_id "ENSG00000185122"; transcript_id "ENSG00000185122.2_M2"
8	bjp	exon	144309034	144309594	2	+	.	gene_id "ENSG00000185122"; transcript_id "ENSG00000185122.1_M6"
8	bjp	exon	144311505	144311610	2	+	.	gene_id "ENSG00000185122"; transcript_id "ENSG00000185122.3_M2"
8	bjp	exon	144311700	144311887	2	+	.	gene_id "ENSG00000185122"; transcript_id "ENSG00000185122.2_M3"
8	bjp	exon	144311963	144312244	2	+	.	gene_id "ENSG00000185122"; transcript_id "ENSG00000185122.3_M3"
8	bjp	exon	144312613	144313616	2	+	.	gene_id "ENSG00000185122"; transcript_id "ENSG00000185122.1_M4"
8	bjp	exon	144313846	144314583	2	+	.	gene_id "ENSG00000185122"; transcript_id "ENSG00000185122.1_M11"
8	bjp	exon	144314723	144316709	2	-	.	gene_id "ENSG00000185000"; transcript_id "ENSG00000185000.1_M5"
8	bjp	exon	144317253	144317315	2	-	.	gene_id "ENSG00000284229"; transcript_id "ENSE00003753687_F1"
8	bjp	exon	144317333	144317633	2	-	.	gene_id "ENSG00000185000"; transcript_id "ENSG00000185000.1_M3"
8	bjp	exon	144317671	144317712	2	-	.	gene_id "ENSG00000185000"; transcript_id "ENSE00003516907"
8	bjp	exon	144317784	144317822	2	-	.	gene_id "ENSG00000185000"; transcript_id "ENSE00003480393"
8	bjp	exon	144317914	144318017	2	-	.	gene_id "ENSG00000185000"; transcript_id "ENSG00000185000.2_M2"
8	bjp	exon	144318094	144318566	2	-	.	gene_id "ENSG00000185000"; transcript_id "ENSG00000185000.1_M7"
8	bjp	exon	144318699	144318751	2	-	.	gene_id "ENSG00000185000"; transcript_id "ENSG00000185000.3_M2"
8	bjp	exon	144318835	144318920	2	-	.	gene_id "ENSG00000185000"; transcript_id "ENSE00003595929"
8	bjp	exon	144319028	144319068	2	-	.	gene_id "ENSG00000185000"; transcript_id "ENSE00003730072"
8	bjp	exon	144321321	144321408	2	-	.	gene_id "ENSG00000185000"; transcript_id "ENSE00003584553"
8	bjp	exon	144326437	144326910	2	-	.	gene_id "ENSG00000185000"; transcript_id "ENSG00000185000.2_M3"
8	bjp	exon	144330565	144334116	2	-	.	gene_id "ENSG00000261678"; transcript_id "ENSE00002604471"
8	bjp	exon	144336055	144336281	2	-	.	gene_id "ENSG00000261678"; transcript_id "ENSE00002619090"
8	bjp	exon	144498841	144498915	2	-	.	gene_id "ENSG00000255182"; transcript_id "ENSG00000255182.1_M4"
8	bjp	exon	144499062	144500095	2	-	.	gene_id "ENSG00000255182"; transcript_id "ENSG00000255182.1_M5"
8	bjp	exon	144500281	144500761	2	+	.	gene_id "ENSG00000160972"; transcript_id "ENSG00000160972.1_M6"
8	bjp	exon	144500842	144500971	2	+	.	gene_id "ENSG00000160972"; transcript_id "ENSG00000160972.2_M2"
8	bjp	exon	144501089	144501294	2	+	.	gene_id "ENSG00000160972"; transcript_id "ENSG00000160972.3_M2"
8	bjp	exon	144501520	144502121	2	+	.	gene_id "ENSG00000160972"; transcript_id "ENSG00000160972.4_M2"
8	bjp	exon	144502973	144503125	2	+	.	gene_id "ENSG00000167701"; transcript_id "ENSE00002172050"
8	bjp	exon	144503737	144504466	2	+	.	gene_id "ENSG00000167701"; transcript_id "ENSG00000167701.1_M5"
8	bjp	exon	144504604	144504964	2	+	.	gene_id "ENSG00000167701"; transcript_id "ENSG00000167701.1_M6"
8	bjp	exon	144505246	144505371	2	+	.	gene_id "ENSG00000167701"; transcript_id "ENSE00003642868_F1"
8	bjp	exon	144505445	144505489	2	+	.	gene_id "ENSG00000167701"; transcript_id "ENSE00003642868_F2"
8	bjp	exon	144505848	144506406	2	+	.	gene_id "ENSG00000167701"; transcript_id "ENSG00000167701.2_M5"
8	bjp	exon	144506501	144506656	2	+	.	gene_id "ENSG00000167701"; transcript_id "ENSE00001115785"
8	bjp	exon	144506731	144506843	2	+	.	gene_id "ENSG00000167701"; transcript_id "ENSE00001115776"
8	bjp	exon	144506910	144507174	2	+	.	gene_id "ENSG00000167701"; transcript_id "ENSG00000167701.1_M2"
8	bjp	exon	144509074	144510015	2	+	.	gene_id "ENSG00000167700"; transcript_id "ENSG00000167700.1_M3"
8	bjp	exon	144510246	144510903	2	+	.	gene_id "ENSG00000167700"; transcript_id "ENSG00000167700.1_M6"
8	bjp	exon	144510991	144511213	2	+	.	gene_id "ENSG00000167700"; transcript_id "ENSG00000167700.1_M2"
8	bjp	exon	144511288	144511555	2	-	.	gene_id "ENSG00000160957"; transcript_id "ENSG00000160957.1_M5"
8	bjp	exon	144511681	144511789	2	-	.	gene_id "ENSG00000160957"; transcript_id "ENSE00003744392"
8	bjp	exon	144511902	144512067	2	-	.	gene_id "ENSG00000160957"; transcript_id "ENSG00000160957.1_M2"
8	bjp	exon	144512144	144512374	2	-	.	gene_id "ENSG00000160957"; transcript_id "ENSG00000160957.1_PMM2"
8	bjp	exon	144512392	144512561	2	-	.	gene_id "ENSG00000160957"; transcript_id "ENSG00000160957.2_M2"
8	bjp	exon	144512567	144512641	2	+	.	gene_id "ENSG00000265393"; transcript_id "ENSE00002726487_F1"
8	bjp	exon	144512773	144512837	2	+	.	gene_id "ENSG00000265393"; transcript_id "ENSE00002726487_F2"
8	bjp	exon	144512847	144513138	2	-	.	gene_id "ENSG00000160957"; transcript_id "ENSE00003497080"
8	bjp	exon	144513571	144513605	2	-	.	gene_id "ENSG00000160957"; transcript_id "ENSE00003789763_F1"
8	bjp	exon	144513673	144513712	2	-	.	gene_id "ENSG00000160957"; transcript_id "ENSE00003789763_F2"
8	bjp	exon	144513928	144514107	2	-	.	gene_id "ENSG00000160957"; transcript_id "ENSE00003706081"
8	bjp	exon	144514189	144514362	2	-	.	gene_id "ENSG00000160957"; transcript_id "ENSE00003706019"
8	bjp	exon	144514442	144514525	2	-	.	gene_id "ENSG00000160957"; transcript_id "ENSG00000160957.4_M2"
8	bjp	exon	144514936	144515072	2	-	.	gene_id "ENSG00000160957"; transcript_id "ENSG00000160957.5_M2"
8	bjp	exon	144515150	144515242	2	-	.	gene_id "ENSG00000160957"; transcript_id "ENSE00003710143"
8	bjp	exon	144515326	144515457	2	-	.	gene_id "ENSG00000160957"; transcript_id "ENSE00003703912"
8	bjp	exon	144515764	144515890	2	-	.	gene_id "ENSG00000160957"; transcript_id "ENSG00000160957.6_M2"
8	bjp	exon	144515988	144516764	2	-	.	gene_id "ENSG00000160957"; transcript_id "ENSG00000160957.1_M4"
8	bjp	exon	144516833	144517190	2	-	.	gene_id "ENSG00000160957"; transcript_id "ENSG00000160957.7_M2"
8	bjp	exon	144517414	144517572	2	-	.	gene_id "ENSG00000160957"; transcript_id "ENSG00000160957.2_M4"
8	bjp	exon	144517602	144517845	2	-	.	gene_id "ENSG00000160957"; transcript_id "ENSG00000160957.3_M4"
8	bjp	exon	144517992	144518041	2	+	.	gene_id "ENSG00000160959"; transcript_id "ENSG00000160959.1_M3"
8	bjp	exon	144518371	144518815	2	+	.	gene_id "ENSG00000160959"; transcript_id "ENSG00000160959.2_M3"
8	bjp	exon	144519267	144520054	2	+	.	gene_id "ENSG00000160959"; transcript_id "ENSG00000160959.1_M4"
8	bjp	exon	144520238	144520822	2	+	.	gene_id "ENSG00000160959"; transcript_id "ENSG00000160959.2_M4"
8	bjp	exon	144520911	144522376	2	+	.	gene_id "ENSG00000160959"; transcript_id "ENSG00000160959.1_M2"
8	bjp	exon	144523410	144524109	2	+	.	gene_id "ENSG00000160959"; transcript_id "ENSG00000160959.3_M4"
8	bjp	exon	144524279	144524440	2	+	.	gene_id "ENSG00000160959"; transcript_id "ENSG00000160959.4_M4"
8	bjp	exon	144524720	144524815	2	+	.	gene_id "ENSG00000160959"; transcript_id "ENSG00000160959.2_M2"
8	bjp	exon	144525034	144525178	2	+	.	gene_id "ENSG00000160959"; transcript_id "ENSE00001214931_F5"
8	bjp	exon	144525733	144526959	2	-	.	gene_id "ENSG00000213563"; transcript_id "ENSG00000213563.1_M3"
8	bjp	exon	144527033	144528072	2	-	.	gene_id "ENSG00000213563"; transcript_id "ENSG00000213563.1_M5"
8	bjp	exon	144528761	144529132	2	-	.	gene_id "ENSG00000213563"; transcript_id "ENSG00000213563.2_M3"
8	bjp	exon	144529179	144530616	2	-	.	gene_id "ENSG00000147799"; transcript_id "ENSE00001212102"
8	bjp	exon	144530702	144530871	2	-	.	gene_id "ENSG00000147799"; transcript_id "ENSE00001115698"
8	bjp	exon	144532305	144532396	2	-	.	gene_id "ENSG00000147799"; transcript_id "ENSE00001055697"
8	bjp	exon	144533126	144533325	2	-	.	gene_id "ENSG00000147799"; transcript_id "ENSE00001055692"
8	bjp	exon	144534129	144534202	2	-	.	gene_id "ENSG00000147799"; transcript_id "ENSE00001055699"
8	bjp	exon	144537721	144537813	2	-	.	gene_id "ENSG00000147799"; transcript_id "ENSG00000147799.1_M2"
8	bjp	exon	144543873	144543970	2	-	.	gene_id "ENSG00000147799"; transcript_id "ENSE00002146008"
8	bjp	exon	144545249	144545810	2	-	.	gene_id "ENSG00000147799"; transcript_id "ENSG00000147799.2_M2"
8	bjp	exon	144547127	144548489	2	-	.	gene_id "ENSG00000147799"; transcript_id "ENSE00000981813"
8	bjp	exon	144555560	144555643	2	-	.	gene_id "ENSG00000147799"; transcript_id "ENSE00001055693"
8	bjp	exon	144580846	144581277	2	-	.	gene_id "ENSG00000147799"; transcript_id "ENSE00001132486"
8	bjp	exon	144584040	144584207	2	+	.	gene_id "ENSG00000255456"; transcript_id "ENSE00002142547"
8	bjp	exon	144586259	144586488	2	+	.	gene_id "ENSG00000255456"; transcript_id "ENSE00002185166"
8	bjp	exon	144605535	144605816	2	-	.	gene_id "ENSG00000147799"; transcript_id "ENSG00000147799.3_M2"
8	bjp	exon	144698614	144699185	2	-	.	gene_id "ENSG00000254533"; transcript_id "ENSE00002190338"
8	bjp	exon	144700353	144700478	2	+	.	gene_id "ENSG00000255085"; transcript_id "ENSE00002182008"
8	bjp	exon	144700659	144700728	2	+	.	gene_id "ENSG00000255085"; transcript_id "ENSE00002179022"
8	bjp	exon	144705534	144706042	2	+	.	gene_id "ENSG00000255085"; transcript_id "ENSG00000255085.1_M3"
8	bjp	exon	144706910	144707532	2	+	.	gene_id "ENSG00000255085"; transcript_id "ENSG00000255085.1_M4"
8	bjp	exon	144707694	144707981	2	+	.	gene_id "ENSG00000255085"; transcript_id "ENSE00002693995"
8	bjp	exon	144708454	144708517	2	+	.	gene_id "ENSG00000255085"; transcript_id "ENSE00002730570"
8	bjp	exon	144713899	144714845	2	+	.	gene_id "ENSG00000263612"; transcript_id "ENSE00002704755"
8	bjp	exon	144720907	144721022	2	-	.	gene_id "ENSG00000198169"; transcript_id "ENSE00002150571"
8	bjp	exon	144721129	144723382	2	-	.	gene_id "ENSG00000198169"; transcript_id "ENSE00001428382"
8	bjp	exon	144753454	144753796	2	-	.	gene_id "ENSG00000198169"; transcript_id "ENSG00000198169.1_M3"
8	bjp	exon	144754192	144756417	2	-	.	gene_id "ENSG00000198169"; transcript_id "ENSG00000198169.1_M7"
8	bjp	exon	144773114	144774605	2	-	.	gene_id "ENSG00000196378"; transcript_id "ENSG00000196378.1_M4"
8	bjp	exon	144777458	144777577	2	-	.	gene_id "ENSG00000196378"; transcript_id "ENSE00001372181"
8	bjp	exon	144780228	144780282	2	-	.	gene_id "ENSG00000196378"; transcript_id "ENSG00000196378.2_M3"
8	bjp	exon	144785298	144785588	2	+	.	gene_id "ENSG00000244307"; transcript_id "ENSE00001947321"
8	bjp	exon	144787279	144787345	2	-	.	gene_id "ENSG00000196378"; transcript_id "ENSG00000196378.2_M4"
8	bjp	exon	144790355	144790872	2	-	.	gene_id "ENSG00000161016"; transcript_id "ENSG00000161016.1_M3"
8	bjp	exon	144791113	144791930	2	-	.	gene_id "ENSG00000161016"; transcript_id "ENSG00000161016.1_M10"
8	bjp	exon	144798876	144798937	2	+	.	gene_id "ENSG00000197363"; transcript_id "ENSG00000197363.1_M4"
8	bjp	exon	144802870	144804238	2	+	.	gene_id "ENSG00000197363"; transcript_id "ENSG00000197363.1_M6"
8	bjp	exon	144809218	144810076	2	+	.	gene_id "ENSG00000197363"; transcript_id "ENSE00002163325"
8	bjp	exon	144827464	144827891	2	+	.	gene_id "ENSG00000147789"; transcript_id "ENSG00000147789.1_M11"
8	bjp	exon	144828008	144828053	2	+	.	gene_id "ENSG00000147789"; transcript_id "ENSE00002186492"
8	bjp	exon	144828729	144828950	2	+	.	gene_id "ENSG00000147789"; transcript_id "ENSE00002187246"
8	bjp	exon	144829042	144829977	2	+	.	gene_id "ENSG00000147789"; transcript_id "ENSG00000147789.1_M8"
8	bjp	exon	144830931	144831029	2	+	.	gene_id "ENSG00000147789"; transcript_id "ENSE00002192617"
8	bjp	exon	144833733	144837507	2	+	.	gene_id "ENSG00000147789"; transcript_id "ENSG00000147789.1_M3"
8	bjp	exon	144838008	144838848	2	+	.	gene_id "ENSG00000147789"; transcript_id "ENSE00002141455"
8	bjp	exon	144841042	144841354	2	-	.	gene_id "ENSG00000170619"; transcript_id "ENSE00002166334_F1"
8	bjp	exon	144841744	144843772	2	+	.	gene_id "ENSG00000147789"; transcript_id "ENSG00000147789.1_M6"
8	bjp	exon	144845979	144847509	2	+	.	gene_id "ENSG00000147789"; transcript_id "ENSG00000147789.1_M2"
8	bjp	exon	144850166	144851395	2	-	.	gene_id "ENSG00000170619"; transcript_id "ENSG00000170619.1_M7"
8	bjp	exon	144852380	144852657	2	-	.	gene_id "ENSG00000170619"; transcript_id "ENSE00002162543"
8	bjp	exon	144852726	144853067	2	-	.	gene_id "ENSG00000170619"; transcript_id "ENSG00000170619.1_M4"
8	bjp	exon	144853372	144853736	2	-	.	gene_id "ENSG00000170619"; transcript_id "ENSE00001772386"
8	bjp	exon	144876497	144876661	2	-	.	gene_id "ENSG00000196150"; transcript_id "ENSG00000196150.1_M2"
8	bjp	exon	144876951	144882836	2	-	.	gene_id "ENSG00000196150"; transcript_id "ENSG00000196150.1_M6"
8	bjp	exon	144886840	144886902	2	-	.	gene_id "ENSG00000196150"; transcript_id "ENSE00001087463"
8	bjp	exon	144889581	144890074	2	-	.	gene_id "ENSG00000196150"; transcript_id "ENSG00000196150.1_M5"
8	bjp	exon	144890308	144890403	2	-	.	gene_id "ENSG00000196150"; transcript_id "ENSE00003546245"
8	bjp	exon	144895143	144895232	2	-	.	gene_id "ENSG00000196150"; transcript_id "ENSE00002145869"
8	bjp	exon	144901337	144901479	2	-	.	gene_id "ENSG00000196150"; transcript_id "ENSG00000196150.1_M7"
8	bjp	exon	144901749	144902168	2	-	.	gene_id "ENSG00000196150"; transcript_id "ENSE00002195178"
8	bjp	exon	144930358	144932590	2	-	.	gene_id "ENSG00000170631"; transcript_id "ENSG00000170631.1_M7"
8	bjp	exon	144950402	144950595	2	-	.	gene_id "ENSG00000170631"; transcript_id "ENSE00002150635"
8	bjp	exon	144950797	144950888	2	-	.	gene_id "ENSG00000170631"; transcript_id "ENSG00000170631.2_M3"
8	bjp	exon	144973589	144978553	2	-	.	gene_id "ENSG00000196922"; transcript_id "ENSG00000196922.1_M5"
8	bjp	exon	144992914	144993013	2	+	.	gene_id "ENSG00000255164"; transcript_id "ENSE00002186107"
8	bjp	exon	144994479	144994498	2	-	.	gene_id "ENSG00000196922"; transcript_id "ENSG00000196922.1_M2"
8	bjp	exon	144994838	144994885	2	-	.	gene_id "ENSG00000196922"; transcript_id "ENSE00002142294_F2"
8	bjp	exon	144995541	144996607	2	-	.	gene_id "ENSG00000196922"; transcript_id "ENSG00000196922.1_M4"
8	bjp	exon	144997982	144999769	2	-	.	gene_id "ENSG00000196922"; transcript_id "ENSG00000196922.1_M3"
8	bjp	exon	145000352	145000538	2	-	.	gene_id "ENSG00000196922"; transcript_id "ENSE00002166412"
8	bjp	exon	145002811	145002816	2	+	.	gene_id "ENSG00000255559"; transcript_id "ENSE00002185566_F1"
8	bjp	exon	145002896	145005560	2	+	.	gene_id "ENSG00000255559"; transcript_id "ENSE00002185566_F2"
8	bjp	exon	145005907	145006046	2	+	.	gene_id "ENSG00000255559"; transcript_id "ENSE00002185566_F3"
8	bjp	exon	145052378	145052936	2	+	.	gene_id "ENSG00000182307"; transcript_id "ENSG00000182307.1_M6"
8	bjp	exon	145053062	145053146	2	+	.	gene_id "ENSG00000182307"; transcript_id "ENSE00003588475"
8	bjp	exon	145053297	145056030	2	+	.	gene_id "ENSG00000182307"; transcript_id "ENSG00000182307.1_M5"
9	bjp	exon	212824	214853	2	-	.	gene_id "ENSG00000183784"; transcript_id "ENSE00001491946_F1"
9	bjp	exon	215030	215170	2	-	.	gene_id "ENSG00000183784"; transcript_id "ENSE00001491946_F2"
9	bjp	exon	215417	215741	2	-	.	gene_id "ENSG00000183784"; transcript_id "ENSE00001491946_F3"
9	bjp	exon	267966	268273	2	-	.	gene_id "ENSG00000235880"; transcript_id "ENSE00001610029"
9	bjp	exon	271627	271729	2	+	.	gene_id "ENSG00000107099"; transcript_id "ENSE00003489863"
9	bjp	exon	272905	273002	2	-	.	gene_id "ENSG00000235880"; transcript_id "ENSE00001790290"
9	bjp	exon	273048	273100	2	+	.	gene_id "ENSG00000107099"; transcript_id "ENSG00000107099.1_M6"
9	bjp	exon	280791	280905	2	+	.	gene_id "ENSG00000107099"; transcript_id "ENSE00001830360"
9	bjp	exon	284375	284567	2	+	.	gene_id "ENSG00000107099"; transcript_id "ENSE00001857080"
9	bjp	exon	286461	286636	2	+	.	gene_id "ENSG00000107099"; transcript_id "ENSE00003493305"
9	bjp	exon	289510	289581	2	+	.	gene_id "ENSG00000107099"; transcript_id "ENSG00000107099.1_M2"
9	bjp	exon	304581	304704	2	+	.	gene_id "ENSG00000107099"; transcript_id "ENSG00000107099.2_M2"
9	bjp	exon	311954	312941	2	+	.	gene_id "ENSG00000107099"; transcript_id "ENSG00000107099.1_M3"
9	bjp	exon	314292	314466	2	+	.	gene_id "ENSG00000107099"; transcript_id "ENSE00001876950"
9	bjp	exon	317043	317128	2	+	.	gene_id "ENSG00000107099"; transcript_id "ENSE00003640220"
9	bjp	exon	325671	325737	2	+	.	gene_id "ENSG00000107099"; transcript_id "ENSE00003517066"
9	bjp	exon	328022	328171	2	+	.	gene_id "ENSG00000107099"; transcript_id "ENSE00003535701"
9	bjp	exon	332398	332478	2	+	.	gene_id "ENSG00000107099"; transcript_id "ENSE00003503030"
9	bjp	exon	334225	334384	2	+	.	gene_id "ENSG00000107099"; transcript_id "ENSE00003547922"
9	bjp	exon	336582	336718	2	+	.	gene_id "ENSG00000107099"; transcript_id "ENSE00003461167"
9	bjp	exon	339006	339099	2	+	.	gene_id "ENSG00000107099"; transcript_id "ENSE00003526113"
9	bjp	exon	365591	366552	2	+	.	gene_id "ENSG00000107099"; transcript_id "ENSG00000107099.2_M3"
9	bjp	exon	368018	370300	2	+	.	gene_id "ENSG00000107099"; transcript_id "ENSG00000107099.1_M5"
9	bjp	exon	371428	371566	2	+	.	gene_id "ENSG00000107099"; transcript_id "ENSE00003502320"
9	bjp	exon	372185	372286	2	+	.	gene_id "ENSG00000107099"; transcript_id "ENSE00003600796"
9	bjp	exon	376210	376305	2	+	.	gene_id "ENSG00000107099"; transcript_id "ENSE00003545454"
9	bjp	exon	376977	377211	2	+	.	gene_id "ENSG00000107099"; transcript_id "ENSE00003540911"
9	bjp	exon	379771	379935	2	+	.	gene_id "ENSG00000107099"; transcript_id "ENSE00003650003"
9	bjp	exon	382513	382685	2	+	.	gene_id "ENSG00000107099"; transcript_id "ENSE00003678695"
9	bjp	exon	386331	386426	2	+	.	gene_id "ENSG00000107099"; transcript_id "ENSE00003469546"
9	bjp	exon	390471	390566	2	+	.	gene_id "ENSG00000107099"; transcript_id "ENSE00003458845"
9	bjp	exon	396785	396934	2	+	.	gene_id "ENSG00000107099"; transcript_id "ENSE00003619285"
9	bjp	exon	399146	399259	2	+	.	gene_id "ENSG00000107099"; transcript_id "ENSE00003486781"
9	bjp	exon	404918	405099	2	+	.	gene_id "ENSG00000107099"; transcript_id "ENSG00000107099.4_M2"
9	bjp	exon	406930	407069	2	+	.	gene_id "ENSG00000107099"; transcript_id "ENSE00003563396"
9	bjp	exon	414782	414951	2	+	.	gene_id "ENSG00000107099"; transcript_id "ENSE00003520772"
9	bjp	exon	418068	418207	2	+	.	gene_id "ENSG00000107099"; transcript_id "ENSE00003483531"
9	bjp	exon	420116	420180	2	+	.	gene_id "ENSG00000107099"; transcript_id "ENSE00001932666"
9	bjp	exon	420401	420583	2	+	.	gene_id "ENSG00000107099"; transcript_id "ENSE00003492241"
9	bjp	exon	420949	421078	2	+	.	gene_id "ENSG00000107099"; transcript_id "ENSE00003557090"
9	bjp	exon	422048	422135	2	+	.	gene_id "ENSG00000107099"; transcript_id "ENSE00003616106"
9	bjp	exon	426885	426981	2	+	.	gene_id "ENSG00000107099"; transcript_id "ENSG00000107099.5_M2"
9	bjp	exon	428362	428496	2	+	.	gene_id "ENSG00000107099"; transcript_id "ENSE00003500925"
9	bjp	exon	429702	429854	2	+	.	gene_id "ENSG00000107099"; transcript_id "ENSE00003638643"
9	bjp	exon	432166	432324	2	+	.	gene_id "ENSG00000107099"; transcript_id "ENSE00003586952"
9	bjp	exon	433875	433975	2	+	.	gene_id "ENSG00000107099"; transcript_id "ENSE00003518303"
9	bjp	exon	434783	434975	2	+	.	gene_id "ENSG00000107099"; transcript_id "ENSE00003574895"
9	bjp	exon	439245	439388	2	+	.	gene_id "ENSG00000107099"; transcript_id "ENSE00003616475"
9	bjp	exon	441286	441417	2	+	.	gene_id "ENSG00000107099"; transcript_id "ENSE00003617556"
9	bjp	exon	441875	442009	2	+	.	gene_id "ENSG00000107099"; transcript_id "ENSE00003591843"
9	bjp	exon	443427	443516	2	+	.	gene_id "ENSG00000107099"; transcript_id "ENSE00003515422"
9	bjp	exon	446370	446606	2	+	.	gene_id "ENSG00000107099"; transcript_id "ENSE00003585427"
9	bjp	exon	449784	449927	2	+	.	gene_id "ENSG00000107099"; transcript_id "ENSE00003515082"
9	bjp	exon	452011	452117	2	+	.	gene_id "ENSG00000107099"; transcript_id "ENSE00003551648"
9	bjp	exon	454304	454606	2	-	.	gene_id "ENSG00000227155"; transcript_id "ENSG00000227155.1_M7"
9	bjp	exon	456201	457047	2	-	.	gene_id "ENSG00000227155"; transcript_id "ENSG00000227155.1_M11"
9	bjp	exon	458117	458281	2	-	.	gene_id "ENSG00000227155"; transcript_id "ENSE00002892395"
9	bjp	exon	458370	458423	2	-	.	gene_id "ENSG00000227155"; transcript_id "ENSE00002814236"
9	bjp	exon	459716	460507	2	-	.	gene_id "ENSG00000227155"; transcript_id "ENSG00000227155.1_M4"
9	bjp	exon	463517	463687	2	+	.	gene_id "ENSG00000107099"; transcript_id "ENSG00000107099.6_M2"
9	bjp	exon	465962	466069	2	-	.	gene_id "ENSG00000227155"; transcript_id "ENSG00000227155.2_M2"
9	bjp	exon	466688	467390	2	-	.	gene_id "ENSG00000227155"; transcript_id "ENSG00000227155.1_M5"
9	bjp	exon	469722	469836	2	-	.	gene_id "ENSG00000227155"; transcript_id "ENSG00000227155.3_M2"
9	bjp	exon	470556	470682	2	+	.	gene_id "ENSG00000107104"; transcript_id "ENSG00000107104.1_M2"
9	bjp	exon	470765	470961	2	-	.	gene_id "ENSG00000227155"; transcript_id "ENSG00000227155.1_M3"
9	bjp	exon	471449	471586	2	+	.	gene_id "ENSG00000107104"; transcript_id "ENSG00000107104.2_M2"
9	bjp	exon	473194	473273	2	+	.	gene_id "ENSG00000107104"; transcript_id "ENSE00001491626"
9	bjp	exon	477750	478423	2	+	.	gene_id "ENSG00000235330"; transcript_id "ENSG00000235330.1_M2"
9	bjp	exon	484282	484491	2	+	.	gene_id "ENSG00000107104"; transcript_id "ENSE00001937592"
9	bjp	exon	487774	487803	2	+	.	gene_id "ENSG00000228115"; transcript_id "ENSE00001714173"
9	bjp	exon	488957	489066	2	-	.	gene_id "ENSG00000227155"; transcript_id "ENSE00002935861"
9	bjp	exon	492084	492248	2	-	.	gene_id "ENSG00000227155"; transcript_id "ENSE00002738368"
9	bjp	exon	495238	495610	2	+	.	gene_id "ENSG00000228115"; transcript_id "ENSE00001631217"
9	bjp	exon	504695	504754	2	+	.	gene_id "ENSG00000107104"; transcript_id "ENSG00000107104.1_M4"
9	bjp	exon	540508	540667	2	+	.	gene_id "ENSG00000107104"; transcript_id "ENSE00001491620"
9	bjp	exon	547317	547341	2	+	.	gene_id "ENSG00000226403"; transcript_id "ENSG00000226403.1_M2"
9	bjp	exon	549532	549721	2	+	.	gene_id "ENSG00000107104"; transcript_id "ENSE00003711653_F1"
9	bjp	exon	558826	558930	2	+	.	gene_id "ENSG00000202172"; transcript_id "ENSE00001440065"
9	bjp	exon	659986	660326	2	+	.	gene_id "ENSG00000229875"; transcript_id "ENSE00001613947"
9	bjp	exon	673478	674379	2	-	.	gene_id "ENSG00000227914"; transcript_id "ENSG00000227914.1_M2"
9	bjp	exon	841690	842192	2	+	.	gene_id "ENSG00000137090"; transcript_id "ENSE00003458315"
9	bjp	exon	842714	842954	2	+	.	gene_id "ENSG00000137090"; transcript_id "ENSE00002621226"
9	bjp	exon	846960	847143	2	+	.	gene_id "ENSG00000137090"; transcript_id "ENSE00003599359"
9	bjp	exon	893912	894985	2	+	.	gene_id "ENSG00000137090"; transcript_id "ENSG00000137090.1_M2"
9	bjp	exon	916763	916907	2	+	.	gene_id "ENSG00000137090"; transcript_id "ENSE00000812987"
9	bjp	exon	967985	969090	2	+	.	gene_id "ENSG00000137090"; transcript_id "ENSG00000137090.2_M2"
9	bjp	exon	976964	977455	2	+	.	gene_id "ENSG00000064218"; transcript_id "ENSE00001121341"
9	bjp	exon	989837	991731	2	+	.	gene_id "ENSG00000064218"; transcript_id "ENSG00000064218.1_M2"
9	bjp	exon	1001858	1001963	2	-	.	gene_id "ENSG00000252991"; transcript_id "ENSE00002089459"
9	bjp	exon	1011085	1011386	2	+	.	gene_id "ENSG00000228783"; transcript_id "ENSE00001734804"
9	bjp	exon	1045625	1048641	2	+	.	gene_id "ENSG00000281769"; transcript_id "ENSE00003765753"
9	bjp	exon	1049858	1050775	2	+	.	gene_id "ENSG00000173253"; transcript_id "ENSG00000173253.1_M4"
9	bjp	exon	1051570	1052138	2	+	.	gene_id "ENSG00000173253"; transcript_id "ENSG00000173253.2_M4"
9	bjp	exon	1053000	1053108	2	+	.	gene_id "ENSG00000173253"; transcript_id "ENSE00003789811"
9	bjp	exon	1053722	1053824	2	+	.	gene_id "ENSG00000173253"; transcript_id "ENSE00001203046"
9	bjp	exon	1054624	1054653	2	+	.	gene_id "ENSG00000173253"; transcript_id "ENSE00003790138"
9	bjp	exon	1055722	1057552	2	+	.	gene_id "ENSG00000173253"; transcript_id "ENSG00000173253.1_M10"
9	bjp	exon	1151807	1152140	2	-	.	gene_id "ENSG00000224836"; transcript_id "ENSE00001734115"
9	bjp	exon	1164414	1164867	2	-	.	gene_id "ENSG00000236594"; transcript_id "ENSE00001741919"
9	bjp	exon	1328664	1328987	2	+	.	gene_id "ENSG00000233575"; transcript_id "ENSE00001702400"
9	bjp	exon	1333837	1333953	2	+	.	gene_id "ENSG00000202383"; transcript_id "ENSE00001440276"
9	bjp	exon	1977784	1978547	2	-	.	gene_id "ENSG00000224092"; transcript_id "ENSE00001760147"
9	bjp	exon	1980290	1980386	2	+	.	gene_id "ENSG00000080503"; transcript_id "ENSE00003796621"
9	bjp	exon	2015186	2015404	2	+	.	gene_id "ENSG00000080503"; transcript_id "ENSG00000080503.1_M6"
9	bjp	exon	2015971	2016213	2	+	.	gene_id "ENSG00000080503"; transcript_id "ENSG00000080503.1_M2"
9	bjp	exon	2016370	2016424	2	+	.	gene_id "ENSG00000080503"; transcript_id "ENSE00003798473"
9	bjp	exon	2017087	2017207	2	+	.	gene_id "ENSG00000080503"; transcript_id "ENSE00001717622"
9	bjp	exon	2017412	2017799	2	+	.	gene_id "ENSG00000080503"; transcript_id "ENSG00000080503.1_M4"
9	bjp	exon	2017990	2018039	2	+	.	gene_id "ENSG00000080503"; transcript_id "ENSE00003794453"
9	bjp	exon	2021945	2022117	2	+	.	gene_id "ENSG00000080503"; transcript_id "ENSE00001491213"
9	bjp	exon	2027720	2027775	2	+	.	gene_id "ENSG00000080503"; transcript_id "ENSE00003797342"
9	bjp	exon	2028987	2029247	2	+	.	gene_id "ENSG00000080503"; transcript_id "ENSG00000080503.2_M6"
9	bjp	exon	2032520	2032642	2	+	.	gene_id "ENSG00000080503"; transcript_id "ENSE00001906925"
9	bjp	exon	2032952	2033188	2	+	.	gene_id "ENSG00000080503"; transcript_id "ENSG00000080503.2_M2"
9	bjp	exon	2039466	2041899	2	+	.	gene_id "ENSG00000080503"; transcript_id "ENSG00000080503.1_M9"
9	bjp	exon	2042131	2045834	2	+	.	gene_id "ENSG00000080503"; transcript_id "ENSG00000080503.2_M4"
9	bjp	exon	2046024	2046037	2	+	.	gene_id "ENSG00000080503"; transcript_id "ENSE00003795836_F3"
9	bjp	exon	2054597	2054723	2	+	.	gene_id "ENSG00000080503"; transcript_id "ENSE00001797754"
9	bjp	exon	2055573	2055682	2	+	.	gene_id "ENSG00000080503"; transcript_id "ENSE00003784679"
9	bjp	exon	2056672	2056845	2	+	.	gene_id "ENSG00000080503"; transcript_id "ENSE00001618959"
9	bjp	exon	2058161	2058464	2	+	.	gene_id "ENSG00000080503"; transcript_id "ENSG00000080503.4_M2"
9	bjp	exon	2060816	2061008	2	+	.	gene_id "ENSG00000080503"; transcript_id "ENSG00000080503.1_M3"
9	bjp	exon	2070418	2070471	2	+	.	gene_id "ENSG00000080503"; transcript_id "ENSG00000080503.5_M2"
9	bjp	exon	2072032	2072067	2	+	.	gene_id "ENSG00000080503"; transcript_id "ENSE00003800709"
9	bjp	exon	2073097	2073342	2	+	.	gene_id "ENSG00000080503"; transcript_id "ENSG00000080503.2_M3"
9	bjp	exon	2073566	2073623	2	+	.	gene_id "ENSG00000080503"; transcript_id "ENSE00001778439"
9	bjp	exon	2075068	2075133	2	+	.	gene_id "ENSG00000080503"; transcript_id "ENSE00003798991"
9	bjp	exon	2075225	2075259	2	+	.	gene_id "ENSG00000080503"; transcript_id "ENSE00003799759"
9	bjp	exon	2075349	2075396	2	+	.	gene_id "ENSG00000080503"; transcript_id "ENSE00003793892"
9	bjp	exon	2076229	2076329	2	+	.	gene_id "ENSG00000080503"; transcript_id "ENSG00000080503.1_M5"
9	bjp	exon	2077629	2077776	2	+	.	gene_id "ENSG00000080503"; transcript_id "ENSE00001768957"
9	bjp	exon	2079906	2080158	2	+	.	gene_id "ENSG00000080503"; transcript_id "ENSE00003794623"
9	bjp	exon	2081832	2081995	2	+	.	gene_id "ENSG00000080503"; transcript_id "ENSG00000080503.6_M2"
9	bjp	exon	2083347	2083413	2	+	.	gene_id "ENSG00000080503"; transcript_id "ENSE00001614170"
9	bjp	exon	2084086	2084196	2	+	.	gene_id "ENSG00000080503"; transcript_id "ENSE00001759748"
9	bjp	exon	2085728	2085744	2	+	.	gene_id "ENSG00000080503"; transcript_id "ENSE00003786222"
9	bjp	exon	2085975	2086107	2	+	.	gene_id "ENSG00000080503"; transcript_id "ENSE00003797260"
9	bjp	exon	2086829	2087071	2	+	.	gene_id "ENSG00000080503"; transcript_id "ENSG00000080503.3_M3"
9	bjp	exon	2087301	2087350	2	+	.	gene_id "ENSG00000080503"; transcript_id "ENSE00003794588"
9	bjp	exon	2088500	2088613	2	+	.	gene_id "ENSG00000080503"; transcript_id "ENSE00001735544"
9	bjp	exon	2096601	2096764	2	+	.	gene_id "ENSG00000080503"; transcript_id "ENSG00000080503.4_M3"
9	bjp	exon	2097236	2097260	2	+	.	gene_id "ENSG00000080503"; transcript_id "ENSE00003795754"
9	bjp	exon	2097385	2097471	2	+	.	gene_id "ENSG00000080503"; transcript_id "ENSG00000080503.7_M2"
9	bjp	exon	2101570	2101616	2	+	.	gene_id "ENSG00000080503"; transcript_id "ENSE00001776737"
9	bjp	exon	2104003	2104169	2	+	.	gene_id "ENSG00000080503"; transcript_id "ENSE00001786095"
9	bjp	exon	2110254	2110417	2	+	.	gene_id "ENSG00000080503"; transcript_id "ENSG00000080503.5_M3"
9	bjp	exon	2115822	2116049	2	+	.	gene_id "ENSG00000080503"; transcript_id "ENSE00001757188"
9	bjp	exon	2119458	2119535	2	+	.	gene_id "ENSG00000080503"; transcript_id "ENSE00001650940"
9	bjp	exon	2123719	2123937	2	+	.	gene_id "ENSG00000080503"; transcript_id "ENSE00001743929"
9	bjp	exon	2157680	2157890	2	+	.	gene_id "ENSG00000080503"; transcript_id "ENSG00000080503.8_M2"
9	bjp	exon	2158239	2158392	2	+	.	gene_id "ENSG00000080503"; transcript_id "ENSG00000080503.9_M2"
9	bjp	exon	2158449	2158978	2	+	.	gene_id "ENSG00000080503"; transcript_id "ENSG00000080503.1_M16"
9	bjp	exon	2159429	2159466	2	+	.	gene_id "ENSG00000080503"; transcript_id "ENSE00003792498"
9	bjp	exon	2159672	2159909	2	+	.	gene_id "ENSG00000080503"; transcript_id "ENSG00000080503.6_M3"
9	bjp	exon	2159945	2159972	2	+	.	gene_id "ENSG00000080503"; transcript_id "ENSE00001726480"
9	bjp	exon	2160235	2161035	2	+	.	gene_id "ENSG00000080503"; transcript_id "ENSG00000080503.2_M5"
9	bjp	exon	2161686	2161903	2	+	.	gene_id "ENSG00000080503"; transcript_id "ENSG00000080503.3_M5"
9	bjp	exon	2162763	2162953	2	-	.	gene_id "ENSG00000222973"; transcript_id "ENSE00001590859"
9	bjp	exon	2170419	2170472	2	+	.	gene_id "ENSG00000080503"; transcript_id "ENSE00000682837"
9	bjp	exon	2181233	2181327	2	+	.	gene_id "ENSG00000080503"; transcript_id "ENSE00003784226"
9	bjp	exon	2181571	2181676	2	+	.	gene_id "ENSG00000080503"; transcript_id "ENSG00000080503.10_M2"
9	bjp	exon	2182141	2182242	2	+	.	gene_id "ENSG00000080503"; transcript_id "ENSG00000080503.11_M2"
9	bjp	exon	2186096	2186228	2	+	.	gene_id "ENSG00000080503"; transcript_id "ENSG00000080503.1_M8"
9	bjp	exon	2191266	2193624	2	+	.	gene_id "ENSG00000080503"; transcript_id "ENSG00000080503.1_M24"
9	bjp	exon	2228961	2229241	2	-	.	gene_id "ENSG00000264615"; transcript_id "ENSE00002718482"
9	bjp	exon	2422702	2424510	2	-	.	gene_id "ENSG00000236404"; transcript_id "ENSE00001718137"
9	bjp	exon	2425397	2425540	2	-	.	gene_id "ENSG00000236404"; transcript_id "ENSE00001635383"
9	bjp	exon	2493075	2493180	2	-	.	gene_id "ENSG00000236404"; transcript_id "ENSE00001663423"
9	bjp	exon	2503280	2503403	2	-	.	gene_id "ENSG00000236404"; transcript_id "ENSE00001673471"
9	bjp	exon	2506359	2506540	2	-	.	gene_id "ENSG00000236404"; transcript_id "ENSG00000236404.1_M2"
9	bjp	exon	2521903	2522046	2	-	.	gene_id "ENSG00000236404"; transcript_id "ENSG00000236404.2_M2"
9	bjp	exon	2523053	2523157	2	-	.	gene_id "ENSG00000236404"; transcript_id "ENSE00001745481"
9	bjp	exon	2525538	2525717	2	-	.	gene_id "ENSG00000236404"; transcript_id "ENSE00001754823"
9	bjp	exon	2535652	2536015	2	-	.	gene_id "ENSG00000236404"; transcript_id "ENSG00000236404.3_M2"
9	bjp	exon	2536359	2536453	2	-	.	gene_id "ENSG00000236404"; transcript_id "ENSE00001725706"
9	bjp	exon	2539399	2539552	2	-	.	gene_id "ENSG00000236404"; transcript_id "ENSE00002071092"
9	bjp	exon	2541097	2541214	2	+	.	gene_id "ENSG00000231052"; transcript_id "ENSE00001780859"
9	bjp	exon	2541548	2541635	2	+	.	gene_id "ENSG00000231052"; transcript_id "ENSE00001655183"
9	bjp	exon	2570622	2570754	2	-	.	gene_id "ENSG00000236404"; transcript_id "ENSE00001638673"
9	bjp	exon	2621229	2621413	2	-	.	gene_id "ENSG00000236404"; transcript_id "ENSE00001691185"
9	bjp	exon	2621834	2622099	2	+	.	gene_id "ENSG00000147852"; transcript_id "ENSG00000147852.1_M2"
9	bjp	exon	2622272	2622373	2	-	.	gene_id "ENSG00000236404"; transcript_id "ENSE00001686484_F1"
9	bjp	exon	2635453	2635572	2	+	.	gene_id "ENSG00000147852"; transcript_id "ENSE00001257347"
9	bjp	exon	2639859	2639981	2	+	.	gene_id "ENSG00000147852"; transcript_id "ENSE00000982061"
9	bjp	exon	2641377	2641499	2	+	.	gene_id "ENSG00000147852"; transcript_id "ENSE00000982062"
9	bjp	exon	2643360	2643531	2	+	.	gene_id "ENSG00000147852"; transcript_id "ENSE00002174845_F1"
9	bjp	exon	2643628	2643750	2	+	.	gene_id "ENSG00000147852"; transcript_id "ENSE00001735963"
9	bjp	exon	2643837	2643959	2	+	.	gene_id "ENSG00000147852"; transcript_id "ENSE00001655382"
9	bjp	exon	2644734	2644853	2	+	.	gene_id "ENSG00000147852"; transcript_id "ENSE00001700967"
9	bjp	exon	2644957	2645082	2	+	.	gene_id "ENSG00000147852"; transcript_id "ENSE00001803937"
9	bjp	exon	2645574	2645745	2	+	.	gene_id "ENSG00000147852"; transcript_id "ENSE00001626953"
9	bjp	exon	2646334	2646552	2	+	.	gene_id "ENSG00000147852"; transcript_id "ENSG00000147852.2_M2"
9	bjp	exon	2647474	2647768	2	+	.	gene_id "ENSG00000147852"; transcript_id "ENSG00000147852.3_M2"
9	bjp	exon	2648208	2648347	2	+	.	gene_id "ENSG00000147852"; transcript_id "ENSE00001638697"
9	bjp	exon	2648669	2648810	2	+	.	gene_id "ENSG00000147852"; transcript_id "ENSE00001687844"
9	bjp	exon	2650370	2650516	2	+	.	gene_id "ENSG00000147852"; transcript_id "ENSE00001696031"
9	bjp	exon	2651415	2651498	2	+	.	gene_id "ENSG00000147852"; transcript_id "ENSE00001740203"
9	bjp	exon	2651874	2651954	2	+	.	gene_id "ENSG00000147852"; transcript_id "ENSE00001673529"
9	bjp	exon	2652780	2652949	2	+	.	gene_id "ENSG00000147852"; transcript_id "ENSE00001715686"
9	bjp	exon	2717502	2719095	2	+	.	gene_id "ENSG00000168263"; transcript_id "ENSE00001490869"
9	bjp	exon	2720469	2720532	2	-	.	gene_id "ENSG00000080608"; transcript_id "ENSE00001924515"
9	bjp	exon	2729446	2730037	2	+	.	gene_id "ENSG00000168263"; transcript_id "ENSE00001490861"
9	bjp	exon	2782756	2782807	2	-	.	gene_id "ENSG00000080608"; transcript_id "ENSE00001838871"
9	bjp	exon	2804164	2804463	2	-	.	gene_id "ENSG00000080608"; transcript_id "ENSG00000080608.1_M3"
9	bjp	exon	2807814	2807974	2	-	.	gene_id "ENSG00000080608"; transcript_id "ENSG00000080608.2_M3"
9	bjp	exon	2811361	2811583	2	-	.	gene_id "ENSG00000080608"; transcript_id "ENSE00000982088"
9	bjp	exon	2823781	2823834	2	-	.	gene_id "ENSG00000080608"; transcript_id "ENSE00000982085"
9	bjp	exon	2824717	2824815	2	-	.	gene_id "ENSG00000080608"; transcript_id "ENSE00001088952"
9	bjp	exon	2828475	2828778	2	-	.	gene_id "ENSG00000080608"; transcript_id "ENSG00000080608.1_M2"
9	bjp	exon	2829774	2829948	2	-	.	gene_id "ENSG00000080608"; transcript_id "ENSG00000080608.2_M2"
9	bjp	exon	2830962	2831028	2	-	.	gene_id "ENSG00000080608"; transcript_id "ENSE00000982080"
9	bjp	exon	2837180	2837401	2	-	.	gene_id "ENSG00000080608"; transcript_id "ENSE00001596518"
9	bjp	exon	2838426	2838517	2	-	.	gene_id "ENSG00000080608"; transcript_id "ENSE00001784806"
9	bjp	exon	2844045	2844241	2	-	.	gene_id "ENSG00000080608"; transcript_id "ENSE00001530665"
9	bjp	exon	2875442	2876427	2	-	.	gene_id "ENSG00000236496"; transcript_id "ENSE00001711678"
9	bjp	exon	2907073	2907163	2	-	.	gene_id "ENSG00000227835"; transcript_id "ENSE00001719309"
9	bjp	exon	2916695	2916832	2	-	.	gene_id "ENSG00000227835"; transcript_id "ENSE00001775100"
9	bjp	exon	2919099	2919330	2	-	.	gene_id "ENSG00000227835"; transcript_id "ENSG00000227835.1_M2"
9	bjp	exon	2921789	2921874	2	-	.	gene_id "ENSG00000227835"; transcript_id "ENSE00001899605"
9	bjp	exon	2923191	2923272	2	-	.	gene_id "ENSG00000227835"; transcript_id "ENSE00001861191"
9	bjp	exon	2943507	2943655	2	-	.	gene_id "ENSG00000227835"; transcript_id "ENSG00000227835.1_M3"
9	bjp	exon	2948105	2948282	2	-	.	gene_id "ENSG00000227835"; transcript_id "ENSE00001924317"
9	bjp	exon	2949501	2949586	2	-	.	gene_id "ENSG00000227835"; transcript_id "ENSE00001836505"
9	bjp	exon	2992062	2992225	2	-	.	gene_id "ENSG00000227835"; transcript_id "ENSE00002086489"
9	bjp	exon	2992440	2992555	2	-	.	gene_id "ENSG00000227835"; transcript_id "ENSG00000227835.2_M2"
9	bjp	exon	3012924	3013028	2	-	.	gene_id "ENSG00000227835"; transcript_id "ENSE00001749814"
9	bjp	exon	3014071	3014177	2	-	.	gene_id "ENSG00000227835"; transcript_id "ENSE00001731808"
9	bjp	exon	3053287	3053408	2	-	.	gene_id "ENSG00000227835"; transcript_id "ENSE00001660169"
9	bjp	exon	3181589	3181889	2	+	.	gene_id "ENSG00000236511"; transcript_id "ENSE00001668809"
9	bjp	exon	3186918	3187035	2	+	.	gene_id "ENSG00000236511"; transcript_id "ENSE00001708588"
9	bjp	exon	3193460	3193594	2	+	.	gene_id "ENSG00000236511"; transcript_id "ENSE00001777685"
9	bjp	exon	3198186	3198517	2	+	.	gene_id "ENSG00000236511"; transcript_id "ENSE00001673620"
9	bjp	exon	3218297	3225280	2	-	.	gene_id "ENSG00000080298"; transcript_id "ENSG00000080298.1_M2"
9	bjp	exon	3228847	3228889	2	-	.	gene_id "ENSG00000080298"; transcript_id "ENSE00001708298"
9	bjp	exon	3247037	3248185	2	-	.	gene_id "ENSG00000080298"; transcript_id "ENSG00000080298.1_M3"
9	bjp	exon	3256991	3257199	2	-	.	gene_id "ENSG00000080298"; transcript_id "ENSG00000080298.2_M2"
9	bjp	exon	3262935	3263084	2	-	.	gene_id "ENSG00000080298"; transcript_id "ENSE00001723747"
9	bjp	exon	3266208	3266305	2	-	.	gene_id "ENSG00000080298"; transcript_id "ENSE00001676553"
9	bjp	exon	3270371	3270738	2	-	.	gene_id "ENSG00000080298"; transcript_id "ENSG00000080298.3_M2"
9	bjp	exon	3270930	3271118	2	-	.	gene_id "ENSG00000080298"; transcript_id "ENSG00000080298.4_M2"
9	bjp	exon	3275500	3275612	2	-	.	gene_id "ENSG00000080298"; transcript_id "ENSE00001758560"
9	bjp	exon	3277340	3277461	2	-	.	gene_id "ENSG00000080298"; transcript_id "ENSE00001768594"
9	bjp	exon	3288131	3288250	2	-	.	gene_id "ENSG00000080298"; transcript_id "ENSE00001654051"
9	bjp	exon	3293077	3293258	2	-	.	gene_id "ENSG00000080298"; transcript_id "ENSG00000080298.5_M2"
9	bjp	exon	3301543	3301620	2	-	.	gene_id "ENSG00000080298"; transcript_id "ENSG00000080298.6_M2"
9	bjp	exon	3323961	3324129	2	-	.	gene_id "ENSG00000080298"; transcript_id "ENSG00000080298.7_M2"
9	bjp	exon	3330259	3330517	2	-	.	gene_id "ENSG00000080298"; transcript_id "ENSG00000080298.8_M2"
9	bjp	exon	3344732	3344880	2	-	.	gene_id "ENSG00000080298"; transcript_id "ENSE00001530479"
9	bjp	exon	3346667	3346764	2	-	.	gene_id "ENSG00000080298"; transcript_id "ENSE00001623759"
9	bjp	exon	3364329	3364792	2	-	.	gene_id "ENSG00000215297"; transcript_id "ENSE00001650006"
9	bjp	exon	3395472	3395596	2	-	.	gene_id "ENSG00000080298"; transcript_id "ENSG00000080298.9_M2"
9	bjp	exon	3488776	3488895	2	-	.	gene_id "ENSG00000080298"; transcript_id "ENSG00000080298.10_M2"
9	bjp	exon	3489369	3489487	2	-	.	gene_id "ENSG00000080298"; transcript_id "ENSG00000080298.2_M3"
9	bjp	exon	3490279	3490345	2	-	.	gene_id "ENSG00000080298"; transcript_id "ENSE00001144957"
9	bjp	exon	3525747	3526004	2	-	.	gene_id "ENSG00000080298"; transcript_id "ENSG00000080298.3_M3"
9	bjp	exon	3526723	3526777	2	+	.	gene_id "ENSG00000232104"; transcript_id "ENSE00001760854"
9	bjp	exon	3568794	3568889	2	+	.	gene_id "ENSG00000232104"; transcript_id "ENSE00001794845"
9	bjp	exon	3602523	3602584	2	+	.	gene_id "ENSG00000232104"; transcript_id "ENSE00001701488"
9	bjp	exon	3606693	3606738	2	+	.	gene_id "ENSG00000232104"; transcript_id "ENSE00001805950"
9	bjp	exon	3647335	3647477	2	+	.	gene_id "ENSG00000237359"; transcript_id "ENSE00001689368"
9	bjp	exon	3647754	3648338	2	+	.	gene_id "ENSG00000237359"; transcript_id "ENSE00001789470"
9	bjp	exon	3668086	3668408	2	+	.	gene_id "ENSG00000232104"; transcript_id "ENSG00000232104.1_M2"
9	bjp	exon	3671474	3671646	2	+	.	gene_id "ENSG00000232104"; transcript_id "ENSG00000232104.1_M3"
9	bjp	exon	3674411	3674648	2	+	.	gene_id "ENSG00000232104"; transcript_id "ENSE00001758124"
9	bjp	exon	3684076	3684459	2	-	.	gene_id "ENSG00000226669"; transcript_id "ENSE00001702864"
9	bjp	exon	3689332	3689626	2	-	.	gene_id "ENSG00000226669"; transcript_id "ENSE00001646576"
9	bjp	exon	3690837	3690959	2	+	.	gene_id "ENSG00000232104"; transcript_id "ENSE00001709266"
9	bjp	exon	3691504	3691814	2	+	.	gene_id "ENSG00000232104"; transcript_id "ENSE00001728381"
9	bjp	exon	3824127	3828408	2	-	.	gene_id "ENSG00000107249"; transcript_id "ENSG00000107249.1_M3"
9	bjp	exon	3829310	3829492	2	-	.	gene_id "ENSG00000107249"; transcript_id "ENSE00003580228"
9	bjp	exon	3855437	3856184	2	-	.	gene_id "ENSG00000107249"; transcript_id "ENSG00000107249.1_M2"
9	bjp	exon	3875584	3875618	2	+	.	gene_id "ENSG00000236724"; transcript_id "ENSE00001677073"
9	bjp	exon	3878602	3878809	2	+	.	gene_id "ENSG00000236724"; transcript_id "ENSE00001652694"
9	bjp	exon	3879427	3879595	2	-	.	gene_id "ENSG00000107249"; transcript_id "ENSE00003588251"
9	bjp	exon	3898254	3898641	2	-	.	gene_id "ENSG00000107249"; transcript_id "ENSE00001853327_F1"
9	bjp	exon	3898836	3898959	2	+	.	gene_id "ENSG00000237009"; transcript_id "ENSE00001746899_F1"
9	bjp	exon	3932360	3932470	2	-	.	gene_id "ENSG00000107249"; transcript_id "ENSE00003513378"
9	bjp	exon	3932795	3932918	2	-	.	gene_id "ENSG00000107249"; transcript_id "ENSE00001878571"
9	bjp	exon	3937028	3937189	2	-	.	gene_id "ENSG00000107249"; transcript_id "ENSG00000107249.2_M2"
9	bjp	exon	3975134	3975199	2	-	.	gene_id "ENSG00000107249"; transcript_id "ENSE00001845228"
9	bjp	exon	4034527	4035042	2	-	.	gene_id "ENSG00000107249"; transcript_id "ENSE00001878780"
9	bjp	exon	4035838	4035998	2	-	.	gene_id "ENSG00000107249"; transcript_id "ENSE00001893349"
9	bjp	exon	4070906	4071381	2	-	.	gene_id "ENSG00000230001"; transcript_id "ENSE00001720996"
9	bjp	exon	4071726	4071884	2	-	.	gene_id "ENSG00000230001"; transcript_id "ENSE00001650312"
9	bjp	exon	4081228	4081361	2	-	.	gene_id "ENSG00000107249"; transcript_id "ENSE00001918606"
9	bjp	exon	4117768	4118881	2	-	.	gene_id "ENSG00000107249"; transcript_id "ENSG00000107249.1_M4"
9	bjp	exon	4125734	4125941	2	-	.	gene_id "ENSG00000107249"; transcript_id "ENSE00003508620"
9	bjp	exon	4144839	4145193	2	-	.	gene_id "ENSG00000107249"; transcript_id "ENSE00001919204"
9	bjp	exon	4147297	4147644	2	-	.	gene_id "ENSG00000107249"; transcript_id "ENSE00001855224"
9	bjp	exon	4152067	4152183	2	-	.	gene_id "ENSG00000107249"; transcript_id "ENSE00001413728"
9	bjp	exon	4285539	4286523	2	-	.	gene_id "ENSG00000107249"; transcript_id "ENSG00000107249.3_M2"
9	bjp	exon	4298384	4298496	2	-	.	gene_id "ENSG00000107249"; transcript_id "ENSE00001873690"
9	bjp	exon	4305208	4306046	2	+	.	gene_id "ENSG00000228322"; transcript_id "ENSE00001736146"
9	bjp	exon	4308777	4308968	2	-	.	gene_id "ENSG00000107249"; transcript_id "ENSE00001931018"
9	bjp	exon	4310401	4310528	2	-	.	gene_id "ENSG00000107249"; transcript_id "ENSE00001835302"
9	bjp	exon	4347081	4347183	2	-	.	gene_id "ENSG00000107249"; transcript_id "ENSE00001847847"
9	bjp	exon	4348232	4348392	2	-	.	gene_id "ENSG00000107249"; transcript_id "ENSE00001931434"
9	bjp	exon	4386410	4386556	2	-	.	gene_id "ENSG00000200941"; transcript_id "ENSE00001438834"
9	bjp	exon	4490444	4490770	2	+	.	gene_id "ENSG00000106688"; transcript_id "ENSE00002250590"
9	bjp	exon	4544567	4544707	2	+	.	gene_id "ENSG00000106688"; transcript_id "ENSE00001593171"
9	bjp	exon	4553386	4554388	2	-	.	gene_id "ENSG00000106686"; transcript_id "ENSE00001834622"
9	bjp	exon	4559805	4560080	2	+	.	gene_id "ENSG00000106688"; transcript_id "ENSE00001930737"
9	bjp	exon	4561449	4561541	2	+	.	gene_id "ENSG00000106688"; transcript_id "ENSE00003589842"
9	bjp	exon	4564344	4564458	2	+	.	gene_id "ENSG00000106688"; transcript_id "ENSE00003519938"
9	bjp	exon	4566047	4566089	2	+	.	gene_id "ENSG00000106688"; transcript_id "ENSE00001617496"
9	bjp	exon	4567669	4567767	2	+	.	gene_id "ENSG00000106688"; transcript_id "ENSE00001735786"
9	bjp	exon	4572204	4572388	2	+	.	gene_id "ENSG00000106688"; transcript_id "ENSG00000106688.1_M2"
9	bjp	exon	4573907	4574014	2	+	.	gene_id "ENSG00000106688"; transcript_id "ENSE00000687675"
9	bjp	exon	4576001	4576123	2	+	.	gene_id "ENSG00000106688"; transcript_id "ENSE00000687677"
9	bjp	exon	4576569	4576763	2	+	.	gene_id "ENSG00000106688"; transcript_id "ENSE00000687679"
9	bjp	exon	4583038	4583172	2	+	.	gene_id "ENSG00000106688"; transcript_id "ENSE00000687682"
9	bjp	exon	4585312	4587469	2	+	.	gene_id "ENSG00000106688"; transcript_id "ENSG00000106688.2_M2"
9	bjp	exon	4588821	4588961	2	-	.	gene_id "ENSG00000106686"; transcript_id "ENSE00001941976"
9	bjp	exon	4600520	4600809	2	-	.	gene_id "ENSG00000106686"; transcript_id "ENSG00000106686.1_M4"
9	bjp	exon	4604179	4604269	2	-	.	gene_id "ENSG00000106686"; transcript_id "ENSE00003523523"
9	bjp	exon	4605347	4605440	2	-	.	gene_id "ENSG00000106686"; transcript_id "ENSE00003549899"
9	bjp	exon	4617403	4617523	2	-	.	gene_id "ENSG00000106686"; transcript_id "ENSE00001819248"
9	bjp	exon	4617923	4618110	2	-	.	gene_id "ENSG00000106686"; transcript_id "ENSE00003559606"
9	bjp	exon	4618864	4618898	2	-	.	gene_id "ENSG00000106686"; transcript_id "ENSE00003606457"
9	bjp	exon	4622408	4622510	2	-	.	gene_id "ENSG00000106686"; transcript_id "ENSE00003570157"
9	bjp	exon	4625217	4625566	2	-	.	gene_id "ENSG00000106686"; transcript_id "ENSG00000106686.1_M5"
9	bjp	exon	4625638	4629168	2	-	.	gene_id "ENSG00000106686"; transcript_id "ENSG00000106686.2_M4"
9	bjp	exon	4633027	4633756	2	+	.	gene_id "ENSG00000225893"; transcript_id "ENSE00001736249"
9	bjp	exon	4635275	4635399	2	-	.	gene_id "ENSG00000106686"; transcript_id "ENSE00003597007"
9	bjp	exon	4646299	4646528	2	-	.	gene_id "ENSG00000106686"; transcript_id "ENSG00000106686.1_M2"
9	bjp	exon	4656041	4656089	2	-	.	gene_id "ENSG00000106686"; transcript_id "ENSE00003648588"
9	bjp	exon	4661899	4662036	2	-	.	gene_id "ENSG00000106686"; transcript_id "ENSE00003560078"
9	bjp	exon	4662315	4663097	2	+	.	gene_id "ENSG00000205808"; transcript_id "ENSE00001490142_F1"
9	bjp	exon	4663411	4665258	2	+	.	gene_id "ENSG00000205808"; transcript_id "ENSE00001490142_F2"
9	bjp	exon	4666212	4666674	2	-	.	gene_id "ENSG00000106686"; transcript_id "ENSG00000106686.1_M12"
9	bjp	exon	4676600	4676749	2	-	.	gene_id "ENSG00000273061"; transcript_id "ENSE00003703104"
9	bjp	exon	4678819	4679165	2	-	.	gene_id "ENSG00000273061"; transcript_id "ENSE00003708646"
9	bjp	exon	4679387	4679502	2	-	.	gene_id "ENSG00000273061"; transcript_id "ENSG00000273061.1_M2"
9	bjp	exon	4679559	4679899	2	+	.	gene_id "ENSG00000106993"; transcript_id "ENSG00000106993.1_M3"
9	bjp	exon	4684877	4685475	2	+	.	gene_id "ENSG00000106993"; transcript_id "ENSG00000106993.1_M2"
9	bjp	exon	4688513	4688606	2	+	.	gene_id "ENSG00000106993"; transcript_id "ENSE00000687749"
9	bjp	exon	4697096	4697211	2	+	.	gene_id "ENSG00000106993"; transcript_id "ENSE00000687751"
9	bjp	exon	4697757	4697879	2	+	.	gene_id "ENSG00000106993"; transcript_id "ENSE00000687754"
9	bjp	exon	4701864	4702028	2	+	.	gene_id "ENSG00000106993"; transcript_id "ENSE00000687759"
9	bjp	exon	4703086	4703208	2	+	.	gene_id "ENSG00000106993"; transcript_id "ENSE00001490059"
9	bjp	exon	4706011	4708398	2	+	.	gene_id "ENSG00000106993"; transcript_id "ENSE00001490055"
9	bjp	exon	4709559	4713096	2	-	.	gene_id "ENSG00000147853"; transcript_id "ENSG00000147853.1_M4"
9	bjp	exon	4722506	4722625	2	-	.	gene_id "ENSG00000147853"; transcript_id "ENSE00003474218"
9	bjp	exon	4740937	4741318	2	-	.	gene_id "ENSG00000147853"; transcript_id "ENSG00000147853.1_M2"
9	bjp	exon	4741721	4741799	2	-	.	gene_id "ENSG00000147853"; transcript_id "ENSE00003732962"
9	bjp	exon	4741972	4742043	2	-	.	gene_id "ENSG00000147853"; transcript_id "ENSE00001406697"
9	bjp	exon	4768617	4769895	2	-	.	gene_id "ENSG00000270639"; transcript_id "ENSE00003676131"
9	bjp	exon	4781475	4782078	2	-	.	gene_id "ENSG00000220105"; transcript_id "ENSE00001563025"
9	bjp	exon	4792869	4793227	2	+	.	gene_id "ENSG00000120158"; transcript_id "ENSG00000120158.1_M4"
9	bjp	exon	4803788	4804972	2	-	.	gene_id "ENSG00000233186"; transcript_id "ENSE00001625597"
9	bjp	exon	4823548	4823619	2	+	.	gene_id "ENSG00000120158"; transcript_id "ENSE00003488707"
9	bjp	exon	4826858	4827337	2	+	.	gene_id "ENSG00000120158"; transcript_id "ENSG00000120158.1_M2"
9	bjp	exon	4833154	4833228	2	+	.	gene_id "ENSG00000120158"; transcript_id "ENSE00003547294"
9	bjp	exon	4834141	4834265	2	+	.	gene_id "ENSG00000120158"; transcript_id "ENSE00003594826"
9	bjp	exon	4836726	4836764	2	+	.	gene_id "ENSG00000120158"; transcript_id "ENSE00001489660"
9	bjp	exon	4839518	4839693	2	+	.	gene_id "ENSG00000120158"; transcript_id "ENSE00001489655"
9	bjp	exon	4839769	4839859	2	+	.	gene_id "ENSG00000120158"; transcript_id "ENSG00000120158.2_M2"
9	bjp	exon	4841202	4841357	2	+	.	gene_id "ENSG00000120158"; transcript_id "ENSG00000120158.1_M3"
9	bjp	exon	4844525	4844681	2	+	.	gene_id "ENSG00000120158"; transcript_id "ENSE00003768685"
9	bjp	exon	4849447	4849550	2	+	.	gene_id "ENSG00000120158"; transcript_id "ENSE00003786632"
9	bjp	exon	4860125	4861075	2	+	.	gene_id "ENSG00000120158"; transcript_id "ENSG00000120158.1_M6"
9	bjp	exon	4884488	4885917	2	+	.	gene_id "ENSG00000120158"; transcript_id "ENSE00001596669"
9	bjp	exon	4944670	4945350	2	-	.	gene_id "ENSG00000220937"; transcript_id "ENSE00001721457"
9	bjp	exon	4984390	4984765	2	+	.	gene_id "ENSG00000096968"; transcript_id "ENSE00003795185"
9	bjp	exon	4985033	4985173	2	+	.	gene_id "ENSG00000096968"; transcript_id "ENSE00001905320"
9	bjp	exon	4985245	4985630	2	+	.	gene_id "ENSG00000096968"; transcript_id "ENSE00001489462"
9	bjp	exon	4985940	4986022	2	+	.	gene_id "ENSG00000096968"; transcript_id "ENSE00001489459"
9	bjp	exon	5021963	5022213	2	+	.	gene_id "ENSG00000096968"; transcript_id "ENSG00000096968.1_M2"
9	bjp	exon	5029783	5029906	2	+	.	gene_id "ENSG00000096968"; transcript_id "ENSE00000687814"
9	bjp	exon	5040945	5041591	2	+	.	gene_id "ENSG00000234534"; transcript_id "ENSE00001630327"
9	bjp	exon	5041633	5041940	2	+	.	gene_id "ENSG00000234534"; transcript_id "ENSE00001673616"
9	bjp	exon	5044403	5044520	2	+	.	gene_id "ENSG00000096968"; transcript_id "ENSE00003505962"
9	bjp	exon	5050686	5050831	2	+	.	gene_id "ENSG00000096968"; transcript_id "ENSE00003342058"
9	bjp	exon	5054563	5054884	2	+	.	gene_id "ENSG00000096968"; transcript_id "ENSE00000687923"
9	bjp	exon	5055669	5055788	2	+	.	gene_id "ENSG00000096968"; transcript_id "ENSE00000687929"
9	bjp	exon	5064883	5065040	2	+	.	gene_id "ENSG00000096968"; transcript_id "ENSE00001282918"
9	bjp	exon	5066678	5066789	2	+	.	gene_id "ENSG00000096968"; transcript_id "ENSE00001282909"
9	bjp	exon	5069022	5069208	2	+	.	gene_id "ENSG00000096968"; transcript_id "ENSE00000687945"
9	bjp	exon	5069925	5070052	2	+	.	gene_id "ENSG00000096968"; transcript_id "ENSE00001282899"
9	bjp	exon	5072492	5072626	2	+	.	gene_id "ENSG00000096968"; transcript_id "ENSE00000687951"
9	bjp	exon	5073698	5073785	2	+	.	gene_id "ENSG00000096968"; transcript_id "ENSE00001282890"
9	bjp	exon	5077453	5077580	2	+	.	gene_id "ENSG00000096968"; transcript_id "ENSE00001282885"
9	bjp	exon	5078306	5078444	2	+	.	gene_id "ENSG00000096968"; transcript_id "ENSE00000687968"
9	bjp	exon	5080229	5080380	2	+	.	gene_id "ENSG00000096968"; transcript_id "ENSE00000687973"
```
