## Supplementary material for "A Comparative Assessment of Human and Chimpanzee iPSC-derived Cardiomyocytes with Primary Heart Tissues": 2017_July_ortho_human.gtf (part 24 of 25)

```
9	bjp	exon	5080533	5080683	2	+	.	gene_id "ENSG00000096968"; transcript_id "ENSE00001282875"
9	bjp	exon	5081725	5081861	2	+	.	gene_id "ENSG00000096968"; transcript_id "ENSE00001282867"
9	bjp	exon	5084999	5086112	2	-	.	gene_id "ENSG00000182347"; transcript_id "ENSE00001738259"
9	bjp	exon	5089674	5089863	2	+	.	gene_id "ENSG00000096968"; transcript_id "ENSE00000688013"
9	bjp	exon	5090446	5090570	2	+	.	gene_id "ENSG00000096968"; transcript_id "ENSE00000688019"
9	bjp	exon	5090739	5090911	2	+	.	gene_id "ENSG00000096968"; transcript_id "ENSE00001282842"
9	bjp	exon	5091093	5091604	2	+	.	gene_id "ENSG00000227730"; transcript_id "ENSE00001780374"
9	bjp	exon	5094139	5095014	2	+	.	gene_id "ENSG00000228166"; transcript_id "ENSE00001789040"
9	bjp	exon	5098341	5098695	2	+	.	gene_id "ENSG00000235917"; transcript_id "ENSE00001610135"
9	bjp	exon	5099001	5099325	2	+	.	gene_id "ENSG00000235917"; transcript_id "ENSE00001755311"
9	bjp	exon	5099560	5100229	2	+	.	gene_id "ENSG00000228097"; transcript_id "ENSE00001681166"
9	bjp	exon	5100236	5101009	2	+	.	gene_id "ENSG00000237711"; transcript_id "ENSE00001704073"
9	bjp	exon	5107937	5109290	2	+	.	gene_id "ENSG00000236254"; transcript_id "ENSE00001597315"
9	bjp	exon	5109496	5110762	2	+	.	gene_id "ENSG00000230225"; transcript_id "ENSE00001792335"
9	bjp	exon	5110913	5112849	2	+	.	gene_id "ENSG00000236567"; transcript_id "ENSE00001646001"
9	bjp	exon	5113549	5114804	2	+	.	gene_id "ENSG00000254017"; transcript_id "ENSE00002139487"
9	bjp	exon	5123004	5123121	2	+	.	gene_id "ENSG00000096968"; transcript_id "ENSE00001282833"
9	bjp	exon	5125965	5126446	2	+	.	gene_id "ENSG00000096968"; transcript_id "ENSG00000096968.2_M2"
9	bjp	exon	5126684	5128183	2	+	.	gene_id "ENSG00000096968"; transcript_id "ENSG00000096968.3_M2"
9	bjp	exon	5131979	5132141	2	-	.	gene_id "ENSG00000120210"; transcript_id "ENSE00002084200"
9	bjp	exon	5132806	5132844	2	-	.	gene_id "ENSG00000120210"; transcript_id "ENSE00002060156"
9	bjp	exon	5163863	5164265	2	-	.	gene_id "ENSG00000120210"; transcript_id "ENSG00000120210.1_M2"
9	bjp	exon	5185314	5185668	2	-	.	gene_id "ENSG00000120210"; transcript_id "ENSE00001489329"
9	bjp	exon	5193339	5193558	2	-	.	gene_id "ENSG00000237553"; transcript_id "ENSE00001696515"
9	bjp	exon	5231419	5231719	2	+	.	gene_id "ENSG00000120211"; transcript_id "ENSE00000813146"
9	bjp	exon	5233654	5235304	2	+	.	gene_id "ENSG00000120211"; transcript_id "ENSE00000813147"
9	bjp	exon	5299868	5300444	2	-	.	gene_id "ENSG00000107014"; transcript_id "ENSG00000107014.1_M2"
9	bjp	exon	5304370	5304969	2	-	.	gene_id "ENSG00000107014"; transcript_id "ENSG00000107014.2_M2"
9	bjp	exon	5334969	5335597	2	-	.	gene_id "ENSG00000107018"; transcript_id "ENSE00003613370"
9	bjp	exon	5351796	5352410	2	-	.	gene_id "ENSG00000272866"; transcript_id "ENSE00003704413"
9	bjp	exon	5356312	5356525	2	-	.	gene_id "ENSG00000231967"; transcript_id "ENSE00001665095"
9	bjp	exon	5357973	5358360	2	-	.	gene_id "ENSG00000107020"; transcript_id "ENSE00001165313"
9	bjp	exon	5361078	5361187	2	-	.	gene_id "ENSG00000107020"; transcript_id "ENSE00000688135"
9	bjp	exon	5361758	5361888	2	-	.	gene_id "ENSG00000107020"; transcript_id "ENSG00000107020.1_M2"
9	bjp	exon	5392333	5392649	2	-	.	gene_id "ENSG00000107020"; transcript_id "ENSE00001887339"
9	bjp	exon	5418373	5418976	2	-	.	gene_id "ENSG00000214190"; transcript_id "ENSE00001530021"
9	bjp	exon	5431897	5431983	2	-	.	gene_id "ENSG00000107020"; transcript_id "ENSE00003471453"
9	bjp	exon	5436569	5436694	2	-	.	gene_id "ENSG00000107020"; transcript_id "ENSE00001356605"
9	bjp	exon	5437632	5437706	2	-	.	gene_id "ENSG00000107020"; transcript_id "ENSE00001830513"
9	bjp	exon	5437789	5437878	2	-	.	gene_id "ENSG00000107020"; transcript_id "ENSG00000107020.2_M2"
9	bjp	exon	5450503	5450596	2	+	.	gene_id "ENSG00000120217"; transcript_id "ENSG00000120217.1_M2"
9	bjp	exon	5456100	5456165	2	+	.	gene_id "ENSG00000120217"; transcript_id "ENSG00000120217.2_M2"
9	bjp	exon	5457079	5457420	2	+	.	gene_id "ENSG00000120217"; transcript_id "ENSG00000120217.3_M2"
9	bjp	exon	5462834	5463238	2	+	.	gene_id "ENSG00000120217"; transcript_id "ENSG00000120217.1_M5"
9	bjp	exon	5465499	5465912	2	+	.	gene_id "ENSG00000120217"; transcript_id "ENSG00000120217.1_M3"
9	bjp	exon	5466770	5466829	2	+	.	gene_id "ENSG00000120217"; transcript_id "ENSE00003507383"
9	bjp	exon	5467840	5470566	2	+	.	gene_id "ENSG00000120217"; transcript_id "ENSG00000120217.2_M3"
9	bjp	exon	5510570	5510803	2	+	.	gene_id "ENSG00000197646"; transcript_id "ENSE00001955103"
9	bjp	exon	5522533	5522601	2	+	.	gene_id "ENSG00000197646"; transcript_id "ENSE00001801096"
9	bjp	exon	5534745	5535050	2	+	.	gene_id "ENSG00000197646"; transcript_id "ENSE00001165295"
9	bjp	exon	5549335	5549604	2	+	.	gene_id "ENSG00000197646"; transcript_id "ENSE00000688198"
9	bjp	exon	5557618	5557752	2	+	.	gene_id "ENSG00000197646"; transcript_id "ENSE00000688201"
9	bjp	exon	5563162	5563211	2	+	.	gene_id "ENSG00000197646"; transcript_id "ENSE00001677690"
9	bjp	exon	5569954	5571254	2	+	.	gene_id "ENSG00000197646"; transcript_id "ENSE00001919793"
9	bjp	exon	5584490	5584845	2	+	.	gene_id "ENSG00000231509"; transcript_id "ENSE00001596221"
9	bjp	exon	5588593	5588994	2	+	.	gene_id "ENSG00000231509"; transcript_id "ENSE00001619824"
9	bjp	exon	5629025	5629453	2	+	.	gene_id "ENSG00000107036"; transcript_id "ENSG00000107036.1_M2"
9	bjp	exon	5656583	5656690	2	+	.	gene_id "ENSG00000107036"; transcript_id "ENSG00000107036.2_M2"
9	bjp	exon	5689959	5690038	2	+	.	gene_id "ENSG00000107036"; transcript_id "ENSE00000813161"
9	bjp	exon	5712845	5714003	2	+	.	gene_id "ENSG00000107036"; transcript_id "ENSG00000107036.3_M2"
9	bjp	exon	5719021	5719498	2	-	.	gene_id "ENSG00000225408"; transcript_id "ENSE00001669060"
9	bjp	exon	5720614	5720750	2	+	.	gene_id "ENSG00000107036"; transcript_id "ENSE00003577401"
9	bjp	exon	5732388	5732479	2	+	.	gene_id "ENSG00000107036"; transcript_id "ENSE00003578786"
9	bjp	exon	5738450	5738538	2	+	.	gene_id "ENSG00000107036"; transcript_id "ENSE00003494165"
9	bjp	exon	5742869	5743013	2	+	.	gene_id "ENSG00000107036"; transcript_id "ENSE00003475626"
9	bjp	exon	5743689	5743737	2	+	.	gene_id "ENSG00000107036"; transcript_id "ENSE00003506794"
9	bjp	exon	5745931	5746083	2	+	.	gene_id "ENSG00000107036"; transcript_id "ENSE00003461300"
9	bjp	exon	5747302	5747505	2	+	.	gene_id "ENSG00000107036"; transcript_id "ENSE00003635289"
9	bjp	exon	5748585	5748714	2	+	.	gene_id "ENSG00000107036"; transcript_id "ENSE00001881379"
9	bjp	exon	5753200	5753238	2	+	.	gene_id "ENSG00000107036"; transcript_id "ENSE00000813170"
9	bjp	exon	5753536	5753646	2	+	.	gene_id "ENSG00000107036"; transcript_id "ENSE00000506771"
9	bjp	exon	5754841	5754930	2	+	.	gene_id "ENSG00000107036"; transcript_id "ENSE00003538306"
9	bjp	exon	5756212	5756372	2	+	.	gene_id "ENSG00000107036"; transcript_id "ENSE00003475552"
9	bjp	exon	5757313	5757451	2	+	.	gene_id "ENSG00000107036"; transcript_id "ENSE00003619855"
9	bjp	exon	5762541	5762660	2	+	.	gene_id "ENSG00000107036"; transcript_id "ENSE00003493432"
9	bjp	exon	5763140	5763868	2	+	.	gene_id "ENSG00000107036"; transcript_id "ENSG00000107036.4_M2"
9	bjp	exon	5765076	5765413	2	-	.	gene_id "ENSG00000099219"; transcript_id "ENSE00001873152_F1"
9	bjp	exon	5765573	5765661	2	-	.	gene_id "ENSG00000099219"; transcript_id "ENSE00001873152_F2"
9	bjp	exon	5765789	5765798	2	+	.	gene_id "ENSG00000107036"; transcript_id "ENSE00003474454_F1"
9	bjp	exon	5768970	5769674	2	+	.	gene_id "ENSG00000107036"; transcript_id "ENSG00000107036.1_M3"
9	bjp	exon	5770087	5770278	2	+	.	gene_id "ENSG00000107036"; transcript_id "ENSG00000107036.5_M2"
9	bjp	exon	5772564	5772741	2	+	.	gene_id "ENSG00000107036"; transcript_id "ENSE00003497205"
9	bjp	exon	5772892	5773204	2	+	.	gene_id "ENSG00000107036"; transcript_id "ENSG00000107036.6_M2"
9	bjp	exon	5773958	5776557	2	+	.	gene_id "ENSG00000107036"; transcript_id "ENSG00000107036.1_M4"
9	bjp	exon	5784571	5787308	2	-	.	gene_id "ENSG00000099219"; transcript_id "ENSG00000099219.1_M5"
9	bjp	exon	5787430	5787593	2	-	.	gene_id "ENSG00000099219"; transcript_id "ENSE00003459953"
9	bjp	exon	5791234	5791282	2	-	.	gene_id "ENSG00000099219"; transcript_id "ENSE00001488855"
9	bjp	exon	5797817	5797932	2	-	.	gene_id "ENSG00000099219"; transcript_id "ENSE00003463105"
9	bjp	exon	5798806	5799008	2	-	.	gene_id "ENSG00000099219"; transcript_id "ENSE00003495627"
9	bjp	exon	5801176	5801328	2	-	.	gene_id "ENSG00000099219"; transcript_id "ENSE00003501493"
9	bjp	exon	5805027	5805217	2	-	.	gene_id "ENSG00000099219"; transcript_id "ENSE00003464028"
9	bjp	exon	5805611	5805785	2	-	.	gene_id "ENSG00000099219"; transcript_id "ENSE00003483803"
9	bjp	exon	5810011	5810231	2	-	.	gene_id "ENSG00000099219"; transcript_id "ENSE00003595019"
9	bjp	exon	5811111	5811323	2	-	.	gene_id "ENSG00000099219"; transcript_id "ENSE00003615856"
9	bjp	exon	5812125	5812217	2	-	.	gene_id "ENSG00000099219"; transcript_id "ENSE00003506536"
9	bjp	exon	5812737	5813035	2	-	.	gene_id "ENSG00000099219"; transcript_id "ENSG00000099219.1_M2"
9	bjp	exon	5823896	5824001	2	-	.	gene_id "ENSG00000099219"; transcript_id "ENSE00003496114"
9	bjp	exon	5825092	5825219	2	-	.	gene_id "ENSG00000099219"; transcript_id "ENSE00003495105"
9	bjp	exon	5830727	5831028	2	-	.	gene_id "ENSG00000099219"; transcript_id "ENSE00003532567"
9	bjp	exon	5832454	5833117	2	-	.	gene_id "ENSG00000099219"; transcript_id "ENSG00000099219.1_M6"
9	bjp	exon	5855781	5856426	2	-	.	gene_id "ENSG00000223621"; transcript_id "ENSE00001651636"
9	bjp	exon	5881596	5881675	2	-	.	gene_id "ENSG00000183354"; transcript_id "ENSE00001592891"
9	bjp	exon	5890802	5891302	2	+	.	gene_id "ENSG00000120215"; transcript_id "ENSG00000120215.1_M4"
9	bjp	exon	5892450	5892551	2	+	.	gene_id "ENSG00000120215"; transcript_id "ENSG00000120215.1_M2"
9	bjp	exon	5897557	5897653	2	+	.	gene_id "ENSG00000120215"; transcript_id "ENSG00000120215.2_M2"
9	bjp	exon	5898081	5898186	2	+	.	gene_id "ENSG00000120215"; transcript_id "ENSE00001894226"
9	bjp	exon	5898937	5899255	2	-	.	gene_id "ENSG00000183354"; transcript_id "ENSE00001788186"
9	bjp	exon	5906885	5907194	2	+	.	gene_id "ENSG00000120215"; transcript_id "ENSG00000120215.1_M3"
9	bjp	exon	5908640	5910606	2	+	.	gene_id "ENSG00000120215"; transcript_id "ENSG00000120215.2_M3"
9	bjp	exon	5910615	5910707	2	-	.	gene_id "ENSG00000183354"; transcript_id "ENSE00001723340"
9	bjp	exon	5913858	5914062	2	-	.	gene_id "ENSG00000183354"; transcript_id "ENSG00000183354.1_M2"
9	bjp	exon	5919008	5923309	2	-	.	gene_id "ENSG00000183354"; transcript_id "ENSG00000183354.1_M4"
9	bjp	exon	5924658	5924845	2	-	.	gene_id "ENSG00000183354"; transcript_id "ENSE00003617009"
9	bjp	exon	5929044	5929159	2	-	.	gene_id "ENSG00000183354"; transcript_id "ENSE00003484761"
9	bjp	exon	5933751	5933881	2	-	.	gene_id "ENSG00000183354"; transcript_id "ENSE00001488666"
9	bjp	exon	5944871	5944960	2	-	.	gene_id "ENSG00000183354"; transcript_id "ENSE00001791565"
9	bjp	exon	5954016	5954095	2	-	.	gene_id "ENSG00000183354"; transcript_id "ENSE00001635174"
9	bjp	exon	5968019	5969436	2	-	.	gene_id "ENSG00000183354"; transcript_id "ENSG00000183354.1_M3"
9	bjp	exon	5988345	5988545	2	-	.	gene_id "ENSG00000183354"; transcript_id "ENSE00001540843"
9	bjp	exon	6007195	6007825	2	-	.	gene_id "ENSG00000183354"; transcript_id "ENSG00000183354.2_M2"
9	bjp	exon	6011043	6015625	2	-	.	gene_id "ENSG00000137040"; transcript_id "ENSG00000137040.1_M5"
9	bjp	exon	6047360	6047508	2	+	.	gene_id "ENSG00000228739"; transcript_id "ENSE00001787404"
9	bjp	exon	6066365	6066714	2	+	.	gene_id "ENSG00000228739"; transcript_id "ENSE00001700402"
9	bjp	exon	6195934	6196846	2	+	.	gene_id "ENSG00000237274"; transcript_id "ENSE00001800823"
9	bjp	exon	6197158	6197248	2	+	.	gene_id "ENSG00000237274"; transcript_id "ENSE00001672737"
9	bjp	exon	6215786	6215852	2	+	.	gene_id "ENSG00000137033"; transcript_id "ENSE00002225596"
9	bjp	exon	6241680	6241785	2	+	.	gene_id "ENSG00000137033"; transcript_id "ENSG00000137033.1_M5"
9	bjp	exon	6242192	6242734	2	+	.	gene_id "ENSG00000137033"; transcript_id "ENSE00001927893"
9	bjp	exon	6250474	6250599	2	+	.	gene_id "ENSG00000137033"; transcript_id "ENSE00000927863"
9	bjp	exon	6251140	6251265	2	+	.	gene_id "ENSG00000137033"; transcript_id "ENSE00000927864"
9	bjp	exon	6252866	6252991	2	+	.	gene_id "ENSG00000137033"; transcript_id "ENSE00000927865"
9	bjp	exon	6253552	6253602	2	+	.	gene_id "ENSG00000137033"; transcript_id "ENSE00000927866"
9	bjp	exon	6254462	6254553	2	+	.	gene_id "ENSG00000137033"; transcript_id "ENSE00000927867"
9	bjp	exon	6255968	6257983	2	+	.	gene_id "ENSG00000137033"; transcript_id "ENSG00000137033.1_M3"
9	bjp	exon	6278667	6279153	2	+	.	gene_id "ENSG00000233846"; transcript_id "ENSE00001678545"
9	bjp	exon	6328375	6330914	2	+	.	gene_id "ENSG00000170777"; transcript_id "ENSG00000170777.1_M4"
9	bjp	exon	6330976	6331900	2	+	.	gene_id "ENSG00000170777"; transcript_id "ENSE00001272769"
9	bjp	exon	6413151	6413643	2	+	.	gene_id "ENSG00000147854"; transcript_id "ENSG00000147854.1_M5"
9	bjp	exon	6413777	6413911	2	+	.	gene_id "ENSG00000147854"; transcript_id "ENSE00001917963"
9	bjp	exon	6414058	6414168	2	+	.	gene_id "ENSG00000147854"; transcript_id "ENSE00001865794"
9	bjp	exon	6415145	6415563	2	-	.	gene_id "ENSG00000233367"; transcript_id "ENSE00001602606"
9	bjp	exon	6433914	6434348	2	+	.	gene_id "ENSG00000147854"; transcript_id "ENSG00000147854.1_M4"
9	bjp	exon	6449340	6449558	2	-	.	gene_id "ENSG00000233367"; transcript_id "ENSE00001635983"
9	bjp	exon	6477622	6477808	2	+	.	gene_id "ENSG00000147854"; transcript_id "ENSG00000147854.3_M2"
9	bjp	exon	6481643	6481766	2	+	.	gene_id "ENSG00000147854"; transcript_id "ENSE00003498014"
9	bjp	exon	6481992	6482099	2	+	.	gene_id "ENSG00000147854"; transcript_id "ENSG00000147854.4_M2"
9	bjp	exon	6484597	6484686	2	+	.	gene_id "ENSG00000147854"; transcript_id "ENSE00001944211"
9	bjp	exon	6486821	6486925	2	+	.	gene_id "ENSG00000147854"; transcript_id "ENSG00000147854.5_M2"
9	bjp	exon	6492303	6492844	2	+	.	gene_id "ENSG00000147854"; transcript_id "ENSG00000147854.6_M2"
9	bjp	exon	6493826	6497103	2	+	.	gene_id "ENSG00000147854"; transcript_id "ENSG00000147854.2_M4"
9	bjp	exon	6498352	6499931	2	+	.	gene_id "ENSG00000147854"; transcript_id "ENSG00000147854.9_M2"
9	bjp	exon	6504350	6504691	2	+	.	gene_id "ENSG00000147854"; transcript_id "ENSG00000147854.10_M2"
9	bjp	exon	6535947	6536236	2	-	.	gene_id "ENSG00000178445"; transcript_id "ENSG00000178445.2_M2"
9	bjp	exon	6540051	6541816	2	-	.	gene_id "ENSG00000178445"; transcript_id "ENSG00000178445.1_M3"
9	bjp	exon	6542094	6542353	2	+	.	gene_id "ENSG00000264530"; transcript_id "ENSE00002727738"
9	bjp	exon	6554669	6554929	2	-	.	gene_id "ENSG00000178445"; transcript_id "ENSG00000178445.3_M2"
9	bjp	exon	6557666	6558684	2	-	.	gene_id "ENSG00000178445"; transcript_id "ENSG00000178445.1_M4"
9	bjp	exon	6565354	6565861	2	-	.	gene_id "ENSG00000178445"; transcript_id "ENSG00000178445.1_M5"
9	bjp	exon	6566429	6566517	2	-	.	gene_id "ENSG00000178445"; transcript_id "ENSE00003802763"
9	bjp	exon	6567178	6567462	2	-	.	gene_id "ENSG00000178445"; transcript_id "ENSE00003803553"
9	bjp	exon	6568844	6569360	2	+	.	gene_id "ENSG00000237158"; transcript_id "ENSE00001735613"
9	bjp	exon	6585039	6585075	2	-	.	gene_id "ENSG00000178445"; transcript_id "ENSE00003805573"
9	bjp	exon	6588401	6588442	2	-	.	gene_id "ENSG00000178445"; transcript_id "ENSE00001488323"
9	bjp	exon	6591848	6592223	2	-	.	gene_id "ENSG00000178445"; transcript_id "ENSG00000178445.5_M2"
9	bjp	exon	6592851	6593094	2	-	.	gene_id "ENSG00000178445"; transcript_id "ENSG00000178445.6_M2"
9	bjp	exon	6605131	6605370	2	-	.	gene_id "ENSG00000178445"; transcript_id "ENSG00000178445.2_M4"
9	bjp	exon	6605869	6606149	2	-	.	gene_id "ENSG00000178445"; transcript_id "ENSE00003808240"
9	bjp	exon	6644614	6644830	2	-	.	gene_id "ENSG00000178445"; transcript_id "ENSG00000178445.2_M3"
9	bjp	exon	6645245	6645783	2	-	.	gene_id "ENSG00000178445"; transcript_id "ENSE00001529698"
9	bjp	exon	6645956	6646085	2	+	.	gene_id "ENSG00000236924"; transcript_id "ENSE00001785056"
9	bjp	exon	6661651	6661942	2	+	.	gene_id "ENSG00000266863"; transcript_id "ENSE00002708581"
9	bjp	exon	6662424	6662810	2	+	.	gene_id "ENSG00000229057"; transcript_id "ENSE00001724862"
9	bjp	exon	6663156	6663366	2	+	.	gene_id "ENSG00000229057"; transcript_id "ENSE00001618443"
9	bjp	exon	6663657	6663792	2	+	.	gene_id "ENSG00000229057"; transcript_id "ENSE00001769701"
9	bjp	exon	6668999	6669543	2	-	.	gene_id "ENSG00000231381"; transcript_id "ENSE00001664446_F1"
9	bjp	exon	6669729	6670008	2	-	.	gene_id "ENSG00000231381"; transcript_id "ENSE00001664446_F2"
9	bjp	exon	6670425	6670635	2	+	.	gene_id "ENSG00000236924"; transcript_id "ENSE00001611824"
9	bjp	exon	6704471	6704653	2	+	.	gene_id "ENSG00000229611"; transcript_id "ENSE00001799699"
9	bjp	exon	6707542	6707780	2	+	.	gene_id "ENSG00000229611"; transcript_id "ENSE00001747383"
9	bjp	exon	6717873	6718981	2	+	.	gene_id "ENSG00000225489"; transcript_id "ENSG00000225489.1_M3"
9	bjp	exon	6719071	6719370	2	+	.	gene_id "ENSG00000225489"; transcript_id "ENSG00000225489.2_M2"
9	bjp	exon	6720863	6720997	2	+	.	gene_id "ENSG00000107077"; transcript_id "ENSE00003731767"
9	bjp	exon	6721097	6721174	2	+	.	gene_id "ENSG00000225489"; transcript_id "ENSE00003746550"
9	bjp	exon	6723527	6724011	2	+	.	gene_id "ENSG00000225489"; transcript_id "ENSG00000225489.3_M2"
9	bjp	exon	6726503	6726619	2	+	.	gene_id "ENSG00000225489"; transcript_id "ENSE00001784926"
9	bjp	exon	6726946	6727438	2	+	.	gene_id "ENSG00000225489"; transcript_id "ENSE00001792627"
9	bjp	exon	6757641	6758203	2	+	.	gene_id "ENSG00000107077"; transcript_id "ENSG00000107077.1_M5"
9	bjp	exon	6792972	6793132	2	+	.	gene_id "ENSG00000107077"; transcript_id "ENSE00003485374"
9	bjp	exon	6805599	6805774	2	+	.	gene_id "ENSG00000107077"; transcript_id "ENSG00000107077.1_M2"
9	bjp	exon	6814631	6815149	2	+	.	gene_id "ENSG00000107077"; transcript_id "ENSG00000107077.2_M2"
9	bjp	exon	6818948	6819079	2	+	.	gene_id "ENSG00000107077"; transcript_id "ENSE00001869688"
9	bjp	exon	6834456	6835577	2	+	.	gene_id "ENSG00000230581"; transcript_id "ENSE00001602614"
9	bjp	exon	6849507	6849700	2	+	.	gene_id "ENSG00000107077"; transcript_id "ENSE00003655416"
9	bjp	exon	6880012	6880061	2	+	.	gene_id "ENSG00000107077"; transcript_id "ENSE00003610623"
9	bjp	exon	6887960	6888063	2	+	.	gene_id "ENSG00000107077"; transcript_id "ENSE00003600810"
9	bjp	exon	6893095	6893632	2	+	.	gene_id "ENSG00000107077"; transcript_id "ENSG00000107077.1_M3"
9	bjp	exon	6902670	6902752	2	+	.	gene_id "ENSG00000224972"; transcript_id "ENSE00001624496"
9	bjp	exon	6925501	6925671	2	+	.	gene_id "ENSG00000107077"; transcript_id "ENSE00002232930"
9	bjp	exon	6941586	6941815	2	+	.	gene_id "ENSG00000107077"; transcript_id "ENSE00001829143"
9	bjp	exon	6942460	6942634	2	+	.	gene_id "ENSG00000107077"; transcript_id "ENSE00001946972"
9	bjp	exon	6948033	6948214	2	+	.	gene_id "ENSG00000107077"; transcript_id "ENSE00001897743"
9	bjp	exon	6973827	6973887	2	+	.	gene_id "ENSG00000224972"; transcript_id "ENSE00001790558"
9	bjp	exon	6974766	6974939	2	+	.	gene_id "ENSG00000224972"; transcript_id "ENSE00001675706"
9	bjp	exon	6978625	6978859	2	+	.	gene_id "ENSG00000224972"; transcript_id "ENSE00001693534"
9	bjp	exon	6980925	6981118	2	+	.	gene_id "ENSG00000107077"; transcript_id "ENSE00003523166"
9	bjp	exon	6981842	6982765	2	+	.	gene_id "ENSG00000107077"; transcript_id "ENSE00001800467"
9	bjp	exon	6984166	6984404	2	+	.	gene_id "ENSG00000107077"; transcript_id "ENSG00000107077.3_M2"
9	bjp	exon	6986344	6986866	2	+	.	gene_id "ENSG00000107077"; transcript_id "ENSG00000107077.4_M2"
9	bjp	exon	6990416	6990524	2	+	.	gene_id "ENSG00000107077"; transcript_id "ENSE00003690501"
9	bjp	exon	7011698	7011879	2	+	.	gene_id "ENSG00000107077"; transcript_id "ENSE00003569206"
9	bjp	exon	7013788	7014337	2	+	.	gene_id "ENSG00000107077"; transcript_id "ENSG00000107077.5_M2"
9	bjp	exon	7015853	7015929	2	+	.	gene_id "ENSG00000107077"; transcript_id "ENSE00003802098"
9	bjp	exon	7046862	7046917	2	+	.	gene_id "ENSG00000107077"; transcript_id "ENSE00003802148"
9	bjp	exon	7049092	7049200	2	+	.	gene_id "ENSG00000107077"; transcript_id "ENSG00000107077.6_M2"
9	bjp	exon	7103685	7104017	2	+	.	gene_id "ENSG00000107077"; transcript_id "ENSG00000107077.7_M2"
9	bjp	exon	7104268	7104354	2	+	.	gene_id "ENSG00000107077"; transcript_id "ENSE00001855639"
9	bjp	exon	7105402	7105500	2	+	.	gene_id "ENSG00000107077"; transcript_id "ENSE00001629165"
9	bjp	exon	7127907	7128236	2	+	.	gene_id "ENSG00000107077"; transcript_id "ENSG00000107077.8_M2"
9	bjp	exon	7165238	7165357	2	+	.	gene_id "ENSG00000107077"; transcript_id "ENSE00003599570"
9	bjp	exon	7169798	7170932	2	+	.	gene_id "ENSG00000107077"; transcript_id "ENSG00000107077.2_M5"
9	bjp	exon	7174553	7175648	2	+	.	gene_id "ENSG00000107077"; transcript_id "ENSG00000107077.9_M2"
9	bjp	exon	7597823	7598377	2	+	.	gene_id "ENSG00000178654"; transcript_id "ENSE00001669683"
9	bjp	exon	7786105	7786688	2	-	.	gene_id "ENSG00000273056"; transcript_id "ENSE00003708637"
9	bjp	exon	7799461	7800148	2	-	.	gene_id "ENSG00000137038"; transcript_id "ENSG00000137038.1_M2"
9	bjp	exon	7833925	7834006	2	-	.	gene_id "ENSG00000137038"; transcript_id "ENSE00001859049"
9	bjp	exon	7930827	7930898	2	-	.	gene_id "ENSG00000226376"; transcript_id "ENSE00001797066"
9	bjp	exon	7932085	7932170	2	-	.	gene_id "ENSG00000226376"; transcript_id "ENSE00001618287"
9	bjp	exon	7935100	7935137	2	-	.	gene_id "ENSG00000226376"; transcript_id "ENSE00001720630"
9	bjp	exon	7960413	7960662	2	-	.	gene_id "ENSG00000231902"; transcript_id "ENSE00001753645"
9	bjp	exon	7960830	7961080	2	-	.	gene_id "ENSG00000231902"; transcript_id "ENSE00001767763"
9	bjp	exon	8314246	8317942	2	-	.	gene_id "ENSG00000153707"; transcript_id "ENSG00000153707.1_M6"
9	bjp	exon	8319831	8319966	2	-	.	gene_id "ENSG00000153707"; transcript_id "ENSE00001012025"
9	bjp	exon	8338922	8339047	2	-	.	gene_id "ENSG00000153707"; transcript_id "ENSE00001656481"
9	bjp	exon	8340343	8340469	2	-	.	gene_id "ENSG00000153707"; transcript_id "ENSE00001012021"
9	bjp	exon	8341090	8341268	2	-	.	gene_id "ENSG00000153707"; transcript_id "ENSE00001172611"
9	bjp	exon	8341693	8341978	2	-	.	gene_id "ENSG00000153707"; transcript_id "ENSE00001172619"
9	bjp	exon	8375936	8376090	2	-	.	gene_id "ENSG00000153707"; transcript_id "ENSE00001012034"
9	bjp	exon	8376607	8376726	2	-	.	gene_id "ENSG00000153707"; transcript_id "ENSE00001012031"
9	bjp	exon	8389232	8389407	2	-	.	gene_id "ENSG00000153707"; transcript_id "ENSE00001172638"
9	bjp	exon	8404537	8404660	2	-	.	gene_id "ENSG00000153707"; transcript_id "ENSE00001012032"
9	bjp	exon	8436592	8436689	2	-	.	gene_id "ENSG00000153707"; transcript_id "ENSG00000153707.1_M2"
9	bjp	exon	8437198	8437239	2	-	.	gene_id "ENSG00000153707"; transcript_id "ENSE00001529378"
9	bjp	exon	8438701	8438820	2	-	.	gene_id "ENSG00000153707"; transcript_id "ENSE00003794664"
9	bjp	exon	8449725	8449837	2	-	.	gene_id "ENSG00000153707"; transcript_id "ENSE00001172661"
9	bjp	exon	8454580	8454594	2	-	.	gene_id "ENSG00000153707"; transcript_id "ENSG00000153707.2_M2"
9	bjp	exon	8460411	8460571	2	-	.	gene_id "ENSG00000153707"; transcript_id "ENSE00001012037"
9	bjp	exon	8465466	8465675	2	-	.	gene_id "ENSG00000153707"; transcript_id "ENSE00001012036"
9	bjp	exon	8470995	8471085	2	-	.	gene_id "ENSG00000153707"; transcript_id "ENSE00001172680"
9	bjp	exon	8484119	8484378	2	-	.	gene_id "ENSG00000153707"; transcript_id "ENSG00000153707.1_M3"
9	bjp	exon	8485227	8485636	2	-	.	gene_id "ENSG00000153707"; transcript_id "ENSG00000153707.2_M3"
9	bjp	exon	8485762	8486349	2	-	.	gene_id "ENSG00000153707"; transcript_id "ENSG00000153707.3_M2"
9	bjp	exon	8492862	8492979	2	-	.	gene_id "ENSG00000153707"; transcript_id "ENSE00003493095"
9	bjp	exon	8497242	8497268	2	-	.	gene_id "ENSG00000153707"; transcript_id "ENSE00001172700"
9	bjp	exon	8499647	8499840	2	-	.	gene_id "ENSG00000153707"; transcript_id "ENSE00003493546"
9	bjp	exon	8500754	8501059	2	-	.	gene_id "ENSG00000153707"; transcript_id "ENSE00003574327"
9	bjp	exon	8504261	8504405	2	-	.	gene_id "ENSG00000153707"; transcript_id "ENSE00001368106"
9	bjp	exon	8507301	8507434	2	-	.	gene_id "ENSG00000153707"; transcript_id "ENSE00001172713"
9	bjp	exon	8517848	8518429	2	-	.	gene_id "ENSG00000153707"; transcript_id "ENSE00001012020"
9	bjp	exon	8521277	8521546	2	-	.	gene_id "ENSG00000153707"; transcript_id "ENSE00001087338"
9	bjp	exon	8524925	8525067	2	-	.	gene_id "ENSG00000153707"; transcript_id "ENSG00000153707.1_PMM2"
9	bjp	exon	8526627	8526644	2	-	.	gene_id "ENSG00000153707"; transcript_id "ENSE00001739974"
9	bjp	exon	8527345	8527353	2	-	.	gene_id "ENSG00000153707"; transcript_id "ENSE00001780939"
9	bjp	exon	8528152	8528492	2	-	.	gene_id "ENSG00000153707"; transcript_id "ENSE00001871615"
9	bjp	exon	8528591	8528779	2	-	.	gene_id "ENSG00000153707"; transcript_id "ENSE00003569338"
9	bjp	exon	8633317	8633460	2	-	.	gene_id "ENSG00000153707"; transcript_id "ENSG00000153707.4_M3"
9	bjp	exon	8636699	8636844	2	-	.	gene_id "ENSG00000153707"; transcript_id "ENSE00001172744"
9	bjp	exon	8700595	8700902	2	-	.	gene_id "ENSG00000235389"; transcript_id "ENSE00001664038"
9	bjp	exon	8733780	8733949	2	-	.	gene_id "ENSG00000153707"; transcript_id "ENSG00000153707.5_M3"
9	bjp	exon	8797135	8797194	2	+	.	gene_id "ENSG00000239102"; transcript_id "ENSE00001807955"
9	bjp	exon	8857638	8857776	2	-	.	gene_id "ENSG00000153707"; transcript_id "ENSE00001858749"
9	bjp	exon	8858130	8858323	2	+	.	gene_id "ENSG00000225706"; transcript_id "ENSG00000225706.1_M2"
9	bjp	exon	8859956	8862255	2	+	.	gene_id "ENSG00000225706"; transcript_id "ENSG00000225706.2_M2"
9	bjp	exon	8936079	8936179	2	+	.	gene_id "ENSG00000234021"; transcript_id "ENSE00001716974"
9	bjp	exon	8958722	8958848	2	+	.	gene_id "ENSG00000234021"; transcript_id "ENSE00001617301"
9	bjp	exon	8962124	8962189	2	+	.	gene_id "ENSG00000234021"; transcript_id "ENSE00001690785"
9	bjp	exon	8962800	8963077	2	+	.	gene_id "ENSG00000234021"; transcript_id "ENSE00001703363"
9	bjp	exon	9018697	9018735	2	-	.	gene_id "ENSG00000153707"; transcript_id "ENSE00001487965"
9	bjp	exon	9183304	9183363	2	-	.	gene_id "ENSG00000153707"; transcript_id "ENSE00001940698"
9	bjp	exon	9397449	9397482	2	-	.	gene_id "ENSG00000153707"; transcript_id "ENSE00001817715"
9	bjp	exon	9414752	9414823	2	-	.	gene_id "ENSG00000153707"; transcript_id "ENSE00001952092"
9	bjp	exon	9574732	9574781	2	-	.	gene_id "ENSG00000153707"; transcript_id "ENSE00001889688"
9	bjp	exon	9734533	9734571	2	-	.	gene_id "ENSG00000153707"; transcript_id "ENSE00001955782"
9	bjp	exon	9766810	9766851	2	-	.	gene_id "ENSG00000153707"; transcript_id "ENSE00001948254"
9	bjp	exon	9799423	9799608	2	+	.	gene_id "ENSG00000230920"; transcript_id "ENSE00001652380"
9	bjp	exon	9800546	9800674	2	+	.	gene_id "ENSG00000230920"; transcript_id "ENSE00001665833"
9	bjp	exon	9803717	9803784	2	+	.	gene_id "ENSG00000230920"; transcript_id "ENSE00001771703"
9	bjp	exon	9938507	9938610	2	-	.	gene_id "ENSG00000153707"; transcript_id "ENSE00001811856"
9	bjp	exon	10033718	10033790	2	-	.	gene_id "ENSG00000153707"; transcript_id "ENSE00001895238"
9	bjp	exon	10340963	10341017	2	-	.	gene_id "ENSG00000153707"; transcript_id "ENSE00001845659"
9	bjp	exon	10532145	10532411	2	+	.	gene_id "ENSG00000234360"; transcript_id "ENSE00001776280"
9	bjp	exon	10612398	10612505	2	-	.	gene_id "ENSG00000153707"; transcript_id "ENSE00001824156"
9	bjp	exon	10613202	10613426	2	+	.	gene_id "ENSG00000226717"; transcript_id "ENSE00001672730"
9	bjp	exon	10616617	10616669	2	+	.	gene_id "ENSG00000226717"; transcript_id "ENSE00001749849"
9	bjp	exon	10777357	10777525	2	+	.	gene_id "ENSG00000227138"; transcript_id "ENSE00001797959"
9	bjp	exon	10829752	10830308	2	-	.	gene_id "ENSG00000230589"; transcript_id "ENSE00001766914"
9	bjp	exon	10948372	10948481	2	-	.	gene_id "ENSG00000270372"; transcript_id "ENSE00003577413"
9	bjp	exon	11275314	11275536	2	-	.	gene_id "ENSG00000230365"; transcript_id "ENSE00001790886"
9	bjp	exon	11276253	11276314	2	-	.	gene_id "ENSG00000230365"; transcript_id "ENSE00001660638"
9	bjp	exon	11618496	11618621	2	-	.	gene_id "ENSG00000275130"; transcript_id "ENSE00003752344"
9	bjp	exon	12098660	12099015	2	-	.	gene_id "ENSG00000224935"; transcript_id "ENSE00001797360"
9	bjp	exon	12116821	12116865	2	-	.	gene_id "ENSG00000224935"; transcript_id "ENSE00001748778"
9	bjp	exon	12146273	12146401	2	-	.	gene_id "ENSG00000224935"; transcript_id "ENSE00001780326"
9	bjp	exon	12159117	12159147	2	-	.	gene_id "ENSG00000224935"; transcript_id "ENSE00001623164"
9	bjp	exon	12287320	12288238	2	+	.	gene_id "ENSG00000231491"; transcript_id "ENSE00001710774"
9	bjp	exon	12300266	12300451	2	-	.	gene_id "ENSG00000222581"; transcript_id "ENSE00001590467"
9	bjp	exon	12685439	12685595	2	+	.	gene_id "ENSG00000107165"; transcript_id "ENSE00001827581"
9	bjp	exon	12693309	12693478	2	+	.	gene_id "ENSG00000107165"; transcript_id "ENSG00000107165.1_M2"
9	bjp	exon	12693912	12694487	2	+	.	gene_id "ENSG00000107165"; transcript_id "ENSG00000107165.1_M3"
9	bjp	exon	12695515	12695837	2	+	.	gene_id "ENSG00000107165"; transcript_id "ENSG00000107165.2_M2"
9	bjp	exon	12698451	12698655	2	+	.	gene_id "ENSG00000107165"; transcript_id "ENSG00000107165.3_M2"
9	bjp	exon	12700100	12700626	2	-	.	gene_id "ENSG00000235448"; transcript_id "ENSE00001630978"
9	bjp	exon	12701645	12701815	2	+	.	gene_id "ENSG00000107165"; transcript_id "ENSE00001914598"
9	bjp	exon	12702271	12702442	2	+	.	gene_id "ENSG00000107165"; transcript_id "ENSG00000107165.4_M2"
9	bjp	exon	12704526	12704705	2	+	.	gene_id "ENSG00000107165"; transcript_id "ENSE00003618851"
9	bjp	exon	12708977	12710290	2	+	.	gene_id "ENSG00000107165"; transcript_id "ENSG00000107165.1_M4"
9	bjp	exon	12759552	12759624	2	-	.	gene_id "ENSG00000235448"; transcript_id "ENSE00001615205"
9	bjp	exon	12764761	12765055	2	-	.	gene_id "ENSG00000243115"; transcript_id "ENSE00001953651"
9	bjp	exon	12775021	12776027	2	+	.	gene_id "ENSG00000153714"; transcript_id "ENSG00000153714.1_M2"
9	bjp	exon	12777200	12777578	2	+	.	gene_id "ENSG00000153714"; transcript_id "ENSE00001852830"
9	bjp	exon	12790620	12790765	2	-	.	gene_id "ENSG00000235448"; transcript_id "ENSE00001610186"
9	bjp	exon	12814293	12814345	2	-	.	gene_id "ENSG00000235448"; transcript_id "ENSE00001754588"
9	bjp	exon	12821386	12822131	2	+	.	gene_id "ENSG00000153714"; transcript_id "ENSE00001259535"
9	bjp	exon	12972843	12973438	2	-	.	gene_id "ENSG00000214121"; transcript_id "ENSE00001698245"
9	bjp	exon	13021694	13022892	2	-	.	gene_id "ENSG00000234586"; transcript_id "ENSE00001703161"
9	bjp	exon	13105704	13107111	2	-	.	gene_id "ENSG00000107186"; transcript_id "ENSG00000107186.1_M12"
9	bjp	exon	13108936	13109059	2	-	.	gene_id "ENSG00000107186"; transcript_id "ENSE00003555088"
9	bjp	exon	13109952	13110064	2	-	.	gene_id "ENSG00000107186"; transcript_id "ENSE00003518539"
9	bjp	exon	13110636	13110740	2	-	.	gene_id "ENSG00000107186"; transcript_id "ENSE00003592802"
9	bjp	exon	13112024	13112146	2	-	.	gene_id "ENSG00000107186"; transcript_id "ENSE00003476912"
9	bjp	exon	13113011	13113054	2	-	.	gene_id "ENSG00000107186"; transcript_id "ENSE00003458356"
9	bjp	exon	13113931	13114021	2	-	.	gene_id "ENSG00000107186"; transcript_id "ENSE00003570625"
9	bjp	exon	13115248	13115334	2	-	.	gene_id "ENSG00000107186"; transcript_id "ENSG00000107186.1_M2"
9	bjp	exon	13119502	13120650	2	-	.	gene_id "ENSG00000107186"; transcript_id "ENSG00000107186.2_M2"
9	bjp	exon	13121739	13121954	2	-	.	gene_id "ENSG00000107186"; transcript_id "ENSG00000107186.3_M2"
9	bjp	exon	13122087	13122170	2	-	.	gene_id "ENSG00000107186"; transcript_id "ENSE00003566023"
9	bjp	exon	13123153	13123298	2	-	.	gene_id "ENSG00000107186"; transcript_id "ENSG00000107186.4_M2"
9	bjp	exon	13125216	13125390	2	-	.	gene_id "ENSG00000107186"; transcript_id "ENSE00003506311"
9	bjp	exon	13126516	13126590	2	-	.	gene_id "ENSG00000107186"; transcript_id "ENSE00003494769"
9	bjp	exon	13126680	13126772	2	-	.	gene_id "ENSG00000107186"; transcript_id "ENSE00003619475"
9	bjp	exon	13133824	13136182	2	-	.	gene_id "ENSG00000107186"; transcript_id "ENSG00000107186.1_M5"
9	bjp	exon	13136712	13136803	2	-	.	gene_id "ENSG00000107186"; transcript_id "ENSE00003545978"
9	bjp	exon	13137957	13138153	2	-	.	gene_id "ENSG00000107186"; transcript_id "ENSG00000107186.5_M2"
9	bjp	exon	13139905	13140149	2	-	.	gene_id "ENSG00000107186"; transcript_id "ENSG00000107186.1_M3"
9	bjp	exon	13140843	13140943	2	-	.	gene_id "ENSG00000107186"; transcript_id "ENSE00002231803"
9	bjp	exon	13143466	13143564	2	-	.	gene_id "ENSG00000107186"; transcript_id "ENSG00000107186.6_M2"
9	bjp	exon	13147548	13147658	2	-	.	gene_id "ENSG00000107186"; transcript_id "ENSE00001669588"
9	bjp	exon	13150511	13150688	2	-	.	gene_id "ENSG00000107186"; transcript_id "ENSE00003560255"
9	bjp	exon	13158018	13158110	2	-	.	gene_id "ENSG00000107186"; transcript_id "ENSE00003566620"
9	bjp	exon	13162691	13162795	2	-	.	gene_id "ENSG00000107186"; transcript_id "ENSE00003594296"
9	bjp	exon	13165367	13165507	2	-	.	gene_id "ENSG00000107186"; transcript_id "ENSG00000107186.1_M4"
9	bjp	exon	13168366	13168564	2	-	.	gene_id "ENSG00000107186"; transcript_id "ENSE00003478654"
9	bjp	exon	13175752	13175892	2	-	.	gene_id "ENSG00000107186"; transcript_id "ENSG00000107186.2_M3"
9	bjp	exon	13176136	13176417	2	-	.	gene_id "ENSG00000107186"; transcript_id "ENSE00003506780"
9	bjp	exon	13183418	13183585	2	-	.	gene_id "ENSG00000107186"; transcript_id "ENSE00003483255"
9	bjp	exon	13186270	13186386	2	-	.	gene_id "ENSG00000107186"; transcript_id "ENSE00003568591"
9	bjp	exon	13188784	13188993	2	-	.	gene_id "ENSG00000107186"; transcript_id "ENSE00003574899"
9	bjp	exon	13190114	13190299	2	-	.	gene_id "ENSG00000107186"; transcript_id "ENSG00000107186.7_M2"
9	bjp	exon	13192131	13192295	2	-	.	gene_id "ENSG00000107186"; transcript_id "ENSE00001731016"
9	bjp	exon	13193167	13193313	2	-	.	gene_id "ENSG00000107186"; transcript_id "ENSE00001718719"
9	bjp	exon	13196121	13196230	2	-	.	gene_id "ENSG00000107186"; transcript_id "ENSE00001761630"
9	bjp	exon	13205036	13205107	2	-	.	gene_id "ENSG00000107186"; transcript_id "ENSE00001644434"
9	bjp	exon	13205916	13206099	2	-	.	gene_id "ENSG00000107186"; transcript_id "ENSG00000107186.8_M2"
9	bjp	exon	13216774	13216862	2	-	.	gene_id "ENSG00000107186"; transcript_id "ENSE00003472884"
9	bjp	exon	13217180	13217294	2	-	.	gene_id "ENSG00000107186"; transcript_id "ENSE00003566017"
9	bjp	exon	13219559	13219768	2	-	.	gene_id "ENSG00000107186"; transcript_id "ENSG00000107186.9_M2"
9	bjp	exon	13221372	13221500	2	-	.	gene_id "ENSG00000107186"; transcript_id "ENSE00001619314"
9	bjp	exon	13222233	13222446	2	-	.	gene_id "ENSG00000107186"; transcript_id "ENSE00001741916"
9	bjp	exon	13223571	13223710	2	-	.	gene_id "ENSG00000107186"; transcript_id "ENSE00001664917"
9	bjp	exon	13224374	13224583	2	-	.	gene_id "ENSG00000107186"; transcript_id "ENSE00001621914"
9	bjp	exon	13247635	13247801	2	-	.	gene_id "ENSG00000107186"; transcript_id "ENSE00001678863"
9	bjp	exon	13250300	13250372	2	-	.	gene_id "ENSG00000107186"; transcript_id "ENSG00000107186.10_M2"
9	bjp	exon	13276574	13276771	2	-	.	gene_id "ENSG00000234740"; transcript_id "ENSE00001728644"
9	bjp	exon	13279030	13279187	2	-	.	gene_id "ENSG00000234740"; transcript_id "ENSE00001714653"
9	bjp	exon	13279400	13279590	2	-	.	gene_id "ENSG00000107186"; transcript_id "ENSG00000107186.3_M3"
9	bjp	exon	13322806	13323450	2	-	.	gene_id "ENSG00000223672"; transcript_id "ENSE00001771054"
9	bjp	exon	13406380	13408433	2	-	.	gene_id "ENSG00000270547"; transcript_id "ENSE00003678851"
9	bjp	exon	13416399	13416545	2	-	.	gene_id "ENSG00000270547"; transcript_id "ENSE00003537226"
9	bjp	exon	13431203	13431329	2	-	.	gene_id "ENSG00000270547"; transcript_id "ENSE00003683082"
9	bjp	exon	13432400	13432494	2	-	.	gene_id "ENSG00000270547"; transcript_id "ENSE00003616217"
9	bjp	exon	13432901	13433053	2	-	.	gene_id "ENSG00000270547"; transcript_id "ENSE00003471568"
9	bjp	exon	13446491	13446593	2	+	.	gene_id "ENSG00000226197"; transcript_id "ENSE00001666750"
9	bjp	exon	13487103	13487511	2	+	.	gene_id "ENSG00000226197"; transcript_id "ENSE00001596877"
9	bjp	exon	13927971	13928061	2	+	.	gene_id "ENSG00000205636"; transcript_id "ENSE00001487213"
9	bjp	exon	13944375	13944451	2	+	.	gene_id "ENSG00000205636"; transcript_id "ENSE00001487212"
9	bjp	exon	13945392	13945610	2	+	.	gene_id "ENSG00000205636"; transcript_id "ENSE00001487211"
9	bjp	exon	13986175	13987909	2	+	.	gene_id "ENSG00000229268"; transcript_id "ENSE00001682783"
9	bjp	exon	14025971	14026077	2	+	.	gene_id "ENSG00000235533"; transcript_id "ENSE00001655865"
9	bjp	exon	14026944	14027109	2	+	.	gene_id "ENSG00000235533"; transcript_id "ENSE00001660377"
9	bjp	exon	14029953	14030115	2	+	.	gene_id "ENSG00000235533"; transcript_id "ENSE00001737925"
9	bjp	exon	14040716	14041861	2	-	.	gene_id "ENSG00000223568"; transcript_id "ENSE00001597137"
9	bjp	exon	14081843	14088326	2	-	.	gene_id "ENSG00000147862"; transcript_id "ENSG00000147862.1_M13"
9	bjp	exon	14094218	14094462	2	-	.	gene_id "ENSG00000147862"; transcript_id "ENSE00003777364"
9	bjp	exon	14096351	14096650	2	-	.	gene_id "ENSG00000147862"; transcript_id "ENSG00000147862.1_M2"
9	bjp	exon	14102422	14102510	2	-	.	gene_id "ENSG00000147862"; transcript_id "ENSE00001486905"
9	bjp	exon	14112999	14113081	2	-	.	gene_id "ENSG00000147862"; transcript_id "ENSE00001486924"
9	bjp	exon	14116181	14116346	2	-	.	gene_id "ENSG00000147862"; transcript_id "ENSG00000147862.2_M2"
9	bjp	exon	14120440	14120624	2	-	.	gene_id "ENSG00000147862"; transcript_id "ENSE00001088863"
9	bjp	exon	14125632	14125766	2	-	.	gene_id "ENSG00000147862"; transcript_id "ENSE00001088861"
9	bjp	exon	14146689	14146807	2	-	.	gene_id "ENSG00000147862"; transcript_id "ENSE00001088870"
9	bjp	exon	14150145	14150265	2	-	.	gene_id "ENSG00000147862"; transcript_id "ENSG00000147862.3_M2"
9	bjp	exon	14155825	14155893	2	-	.	gene_id "ENSG00000147862"; transcript_id "ENSE00003475198"
9	bjp	exon	14179727	14179780	2	-	.	gene_id "ENSG00000147862"; transcript_id "ENSE00003477927"
9	bjp	exon	14180659	14180802	2	-	.	gene_id "ENSG00000147862"; transcript_id "ENSG00000147862.4_M2"
9	bjp	exon	14300186	14300231	2	-	.	gene_id "ENSG00000147862"; transcript_id "ENSE00003799478"
9	bjp	exon	14305753	14306020	2	-	.	gene_id "ENSG00000147862"; transcript_id "ENSG00000147862.5_M2"
9	bjp	exon	14306989	14307520	2	-	.	gene_id "ENSG00000147862"; transcript_id "ENSG00000147862.1_M4"
9	bjp	exon	14307908	14308073	2	-	.	gene_id "ENSG00000147862"; transcript_id "ENSG00000147862.1_M3"
9	bjp	exon	14313482	14314582	2	-	.	gene_id "ENSG00000147862"; transcript_id "ENSG00000147862.1_M9"
9	bjp	exon	14317085	14317345	2	+	.	gene_id "ENSG00000225472"; transcript_id "ENSE00001767010"
9	bjp	exon	14321941	14322338	2	-	.	gene_id "ENSG00000147862"; transcript_id "ENSG00000147862.2_M3"
9	bjp	exon	14347320	14347355	2	+	.	gene_id "ENSG00000225472"; transcript_id "ENSE00001616866"
9	bjp	exon	14357152	14357908	2	+	.	gene_id "ENSG00000225472"; transcript_id "ENSG00000225472.1_M2"
9	bjp	exon	14361294	14362888	2	-	.	gene_id "ENSG00000147862"; transcript_id "ENSE00003792865"
9	bjp	exon	14398524	14398983	2	-	.	gene_id "ENSG00000147862"; transcript_id "ENSG00000147862.6_M2"
9	bjp	exon	14531916	14532042	2	-	.	gene_id "ENSG00000237137"; transcript_id "ENSE00001628557"
9	bjp	exon	14586766	14587326	2	-	.	gene_id "ENSG00000273399"; transcript_id "ENSE00003705725"
9	bjp	exon	14588797	14590065	2	-	.	gene_id "ENSG00000272871"; transcript_id "ENSE00003702846"
9	bjp	exon	14593577	14594200	2	+	.	gene_id "ENSG00000229029"; transcript_id "ENSE00001660357"
9	bjp	exon	14611071	14619098	2	-	.	gene_id "ENSG00000175893"; transcript_id "ENSE00001486796"
9	bjp	exon	14619639	14619682	2	-	.	gene_id "ENSG00000175893"; transcript_id "ENSE00001247028"
9	bjp	exon	14639896	14640012	2	-	.	gene_id "ENSG00000175893"; transcript_id "ENSE00001247038"
9	bjp	exon	14658749	14658887	2	-	.	gene_id "ENSG00000175893"; transcript_id "ENSE00001314876"
9	bjp	exon	14662215	14662326	2	-	.	gene_id "ENSG00000175893"; transcript_id "ENSE00001300966"
9	bjp	exon	14672830	14672928	2	-	.	gene_id "ENSG00000175893"; transcript_id "ENSE00001291552"
9	bjp	exon	14674187	14674385	2	-	.	gene_id "ENSG00000175893"; transcript_id "ENSE00001486807"
9	bjp	exon	14677366	14677472	2	-	.	gene_id "ENSG00000175893"; transcript_id "ENSE00001915937"
9	bjp	exon	14680033	14680162	2	-	.	gene_id "ENSG00000175893"; transcript_id "ENSE00001334892"
9	bjp	exon	14690337	14690385	2	-	.	gene_id "ENSG00000175893"; transcript_id "ENSE00001596278"
9	bjp	exon	14719724	14720386	2	-	.	gene_id "ENSG00000147869"; transcript_id "ENSE00001486775"
9	bjp	exon	14722166	14722717	2	-	.	gene_id "ENSG00000147869"; transcript_id "ENSE00001486776"
9	bjp	exon	14734666	14737595	2	-	.	gene_id "ENSG00000164946"; transcript_id "ENSG00000164946.1_M5"
9	bjp	exon	14740149	14740234	2	-	.	gene_id "ENSG00000164946"; transcript_id "ENSE00003526063"
9	bjp	exon	14746353	14746468	2	-	.	gene_id "ENSG00000164946"; transcript_id "ENSE00003558605"
9	bjp	exon	14746923	14747051	2	-	.	gene_id "ENSG00000164946"; transcript_id "ENSE00003538881"
9	bjp	exon	14747264	14747428	2	-	.	gene_id "ENSG00000164946"; transcript_id "ENSE00003478303"
9	bjp	exon	14747681	14747728	2	-	.	gene_id "ENSG00000164946"; transcript_id "ENSE00003485926"
9	bjp	exon	14748401	14748639	2	-	.	gene_id "ENSG00000164946"; transcript_id "ENSE00003609845"
9	bjp	exon	14750127	14750276	2	-	.	gene_id "ENSG00000164946"; transcript_id "ENSE00003493423"
9	bjp	exon	14751705	14751852	2	-	.	gene_id "ENSG00000164946"; transcript_id "ENSE00001901786"
9	bjp	exon	14756374	14756446	2	-	.	gene_id "ENSG00000164946"; transcript_id "ENSE00003528380"
9	bjp	exon	14759772	14759901	2	-	.	gene_id "ENSG00000164946"; transcript_id "ENSE00003569322"
9	bjp	exon	14769724	14769868	2	-	.	gene_id "ENSG00000164946"; transcript_id "ENSE00003570089"
9	bjp	exon	14770605	14770806	2	-	.	gene_id "ENSG00000164946"; transcript_id "ENSE00003469116"
9	bjp	exon	14774065	14774161	2	-	.	gene_id "ENSG00000164946"; transcript_id "ENSE00001671156"
9	bjp	exon	14775789	14776256	2	-	.	gene_id "ENSG00000164946"; transcript_id "ENSG00000164946.2_M5"
9	bjp	exon	14779448	14779533	2	-	.	gene_id "ENSG00000164946"; transcript_id "ENSE00001486735"
9	bjp	exon	14784272	14784634	2	-	.	gene_id "ENSG00000164946"; transcript_id "ENSG00000164946.1_M2"
9	bjp	exon	14788919	14789114	2	-	.	gene_id "ENSG00000164946"; transcript_id "ENSG00000164946.2_M2"
9	bjp	exon	14790635	14791158	2	+	.	gene_id "ENSG00000283647"; transcript_id "ENSE00003797086"
9	bjp	exon	14792743	14792884	2	-	.	gene_id "ENSG00000164946"; transcript_id "ENSG00000164946.3_M2"
9	bjp	exon	14797498	14797642	2	-	.	gene_id "ENSG00000164946"; transcript_id "ENSE00003255841"
9	bjp	exon	14801652	14801874	2	-	.	gene_id "ENSG00000164946"; transcript_id "ENSE00001486644"
9	bjp	exon	14804956	14805152	2	-	.	gene_id "ENSG00000164946"; transcript_id "ENSE00001486646"
9	bjp	exon	14806661	14806846	2	-	.	gene_id "ENSG00000164946"; transcript_id "ENSE00001486648"
9	bjp	exon	14807940	14808134	2	-	.	gene_id "ENSG00000164946"; transcript_id "ENSE00001486650"
9	bjp	exon	14812812	14813064	2	-	.	gene_id "ENSG00000164946"; transcript_id "ENSE00001486652"
9	bjp	exon	14816778	14816871	2	-	.	gene_id "ENSG00000164946"; transcript_id "ENSE00001486653"
9	bjp	exon	14819234	14819442	2	-	.	gene_id "ENSG00000164946"; transcript_id "ENSE00001486656"
9	bjp	exon	14823160	14823327	2	-	.	gene_id "ENSG00000164946"; transcript_id "ENSE00001486657"
9	bjp	exon	14824025	14824115	2	-	.	gene_id "ENSG00000164946"; transcript_id "ENSE00001486658"
9	bjp	exon	14824796	14824992	2	-	.	gene_id "ENSG00000164946"; transcript_id "ENSE00001486660"
9	bjp	exon	14841447	14841589	2	-	.	gene_id "ENSG00000164946"; transcript_id "ENSE00001486661"
9	bjp	exon	14842316	14842660	2	-	.	gene_id "ENSG00000164946"; transcript_id "ENSE00001486663"
9	bjp	exon	14845960	14846091	2	-	.	gene_id "ENSG00000164946"; transcript_id "ENSE00001486664"
9	bjp	exon	14848665	14848773	2	-	.	gene_id "ENSG00000164946"; transcript_id "ENSE00001486667"
9	bjp	exon	14851284	14851607	2	-	.	gene_id "ENSG00000164946"; transcript_id "ENSE00001486670"
9	bjp	exon	14857553	14857749	2	-	.	gene_id "ENSG00000164946"; transcript_id "ENSE00001486674"
9	bjp	exon	14859183	14859484	2	-	.	gene_id "ENSG00000164946"; transcript_id "ENSE00001486678"
9	bjp	exon	14863809	14863903	2	-	.	gene_id "ENSG00000164946"; transcript_id "ENSE00001486680"
9	bjp	exon	14868744	14869244	2	-	.	gene_id "ENSG00000164946"; transcript_id "ENSE00001486604"
9	bjp	exon	14909914	14910430	2	-	.	gene_id "ENSG00000164946"; transcript_id "ENSG00000164946.4_M2"
9	bjp	exon	14910770	14910995	2	-	.	gene_id "ENSG00000164946"; transcript_id "ENSE00001761063"
9	bjp	exon	14987302	14987956	2	-	.	gene_id "ENSG00000232000"; transcript_id "ENSE00003706157"
9	bjp	exon	15016037	15016169	2	-	.	gene_id "ENSG00000232000"; transcript_id "ENSE00003704981"
9	bjp	exon	15035789	15035975	2	-	.	gene_id "ENSG00000232000"; transcript_id "ENSE00001777657"
9	bjp	exon	15055057	15056052	2	+	.	gene_id "ENSG00000234297"; transcript_id "ENSE00001773522"
9	bjp	exon	15065928	15065984	2	-	.	gene_id "ENSG00000232000"; transcript_id "ENSE00003711241"
9	bjp	exon	15125730	15125821	2	-	.	gene_id "ENSG00000232000"; transcript_id "ENSE00003706169"
9	bjp	exon	15143289	15143386	2	+	.	gene_id "ENSG00000251960"; transcript_id "ENSE00002088428"
9	bjp	exon	15145945	15146401	2	-	.	gene_id "ENSG00000232000"; transcript_id "ENSE00003705188"
9	bjp	exon	15175019	15175135	2	-	.	gene_id "ENSG00000155158"; transcript_id "ENSE00003557952"
9	bjp	exon	15177697	15177814	2	-	.	gene_id "ENSG00000155158"; transcript_id "ENSE00003488650"
9	bjp	exon	15182307	15182415	2	-	.	gene_id "ENSG00000155158"; transcript_id "ENSE00003476338"
9	bjp	exon	15185280	15185528	2	-	.	gene_id "ENSG00000155158"; transcript_id "ENSG00000155158.1_M2"
9	bjp	exon	15186587	15187035	2	-	.	gene_id "ENSG00000155158"; transcript_id "ENSG00000155158.2_M2"
9	bjp	exon	15187971	15188132	2	-	.	gene_id "ENSG00000155158"; transcript_id "ENSG00000155158.3_M2"
9	bjp	exon	15189574	15189633	2	-	.	gene_id "ENSG00000155158"; transcript_id "ENSE00003582924"
9	bjp	exon	15189704	15189792	2	-	.	gene_id "ENSG00000155158"; transcript_id "ENSG00000155158.4_M2"
9	bjp	exon	15190554	15190662	2	-	.	gene_id "ENSG00000155158"; transcript_id "ENSE00003609859"
9	bjp	exon	15191190	15191255	2	-	.	gene_id "ENSG00000155158"; transcript_id "ENSE00003582495"
9	bjp	exon	15192590	15192695	2	-	.	gene_id "ENSG00000155158"; transcript_id "ENSE00003555570"
9	bjp	exon	15199861	15199925	2	-	.	gene_id "ENSG00000155158"; transcript_id "ENSE00003555260"
9	bjp	exon	15203823	15203890	2	-	.	gene_id "ENSG00000155158"; transcript_id "ENSE00003473967"
9	bjp	exon	15210088	15210164	2	-	.	gene_id "ENSG00000155158"; transcript_id "ENSE00003545735"
9	bjp	exon	15211266	15211397	2	-	.	gene_id "ENSG00000155158"; transcript_id "ENSE00003568531"
9	bjp	exon	15214138	15214249	2	-	.	gene_id "ENSG00000155158"; transcript_id "ENSG00000155158.5_M2"
9	bjp	exon	15224340	15224505	2	-	.	gene_id "ENSG00000155158"; transcript_id "ENSG00000155158.6_M2"
9	bjp	exon	15225917	15226012	2	-	.	gene_id "ENSG00000155158"; transcript_id "ENSE00003473076"
9	bjp	exon	15232232	15232444	2	-	.	gene_id "ENSG00000155158"; transcript_id "ENSE00002074780"
9	bjp	exon	15249042	15249687	2	-	.	gene_id "ENSG00000155158"; transcript_id "ENSE00002034738"
9	bjp	exon	15249918	15250116	2	-	.	gene_id "ENSG00000155158"; transcript_id "ENSG00000155158.7_M2"
9	bjp	exon	15267914	15267948	2	-	.	gene_id "ENSG00000155158"; transcript_id "ENSE00003508903"
9	bjp	exon	15307084	15307360	2	-	.	gene_id "ENSG00000155158"; transcript_id "ENSG00000155158.8_M2"
9	bjp	exon	15422704	15423193	2	+	.	gene_id "ENSG00000164975"; transcript_id "ENSG00000164975.1_M5"
9	bjp	exon	15423909	15423986	2	+	.	gene_id "ENSG00000164975"; transcript_id "ENSE00003490330"
9	bjp	exon	15431899	15432006	2	-	.	gene_id "ENSG00000251834"; transcript_id "ENSE00002088302"
9	bjp	exon	15433552	15433824	2	+	.	gene_id "ENSG00000164975"; transcript_id "ENSG00000164975.1_M2"
9	bjp	exon	15444602	15444706	2	+	.	gene_id "ENSG00000164975"; transcript_id "ENSE00001089086"
9	bjp	exon	15447095	15447244	2	+	.	gene_id "ENSG00000164975"; transcript_id "ENSG00000164975.2_M2"
9	bjp	exon	15451320	15451402	2	+	.	gene_id "ENSG00000164975"; transcript_id "ENSE00001089102"
9	bjp	exon	15453041	15453577	2	+	.	gene_id "ENSG00000164975"; transcript_id "ENSG00000164975.1_M3"
9	bjp	exon	15457960	15458067	2	+	.	gene_id "ENSG00000164975"; transcript_id "ENSE00001732177"
9	bjp	exon	15459719	15464065	2	+	.	gene_id "ENSG00000164975"; transcript_id "ENSG00000164975.2_M5"
9	bjp	exon	15464135	15465509	2	-	.	gene_id "ENSG00000164985"; transcript_id "ENSE00001486085_F1"
9	bjp	exon	15465581	15465953	2	+	.	gene_id "ENSG00000164975"; transcript_id "ENSG00000164975.3_M2"
9	bjp	exon	15466748	15466859	2	-	.	gene_id "ENSG00000164985"; transcript_id "ENSE00001089131"
9	bjp	exon	15468630	15468843	2	-	.	gene_id "ENSG00000164985"; transcript_id "ENSE00001132806"
9	bjp	exon	15468957	15469058	2	-	.	gene_id "ENSG00000164985"; transcript_id "ENSE00001132811"
9	bjp	exon	15469266	15469336	2	-	.	gene_id "ENSG00000164985"; transcript_id "ENSE00001132819"
9	bjp	exon	15469938	15469993	2	-	.	gene_id "ENSG00000164985"; transcript_id "ENSE00001132824"
9	bjp	exon	15470636	15471311	2	-	.	gene_id "ENSG00000164985"; transcript_id "ENSG00000164985.1_M4"
9	bjp	exon	15472081	15472750	2	-	.	gene_id "ENSG00000164985"; transcript_id "ENSG00000164985.1_M2"
9	bjp	exon	15474009	15474237	2	-	.	gene_id "ENSG00000164985"; transcript_id "ENSG00000164985.2_M2"
9	bjp	exon	15478477	15478552	2	-	.	gene_id "ENSG00000164985"; transcript_id "ENSE00001132844"
9	bjp	exon	15479591	15479687	2	-	.	gene_id "ENSG00000164985"; transcript_id "ENSE00001132852"
9	bjp	exon	15485903	15486068	2	-	.	gene_id "ENSG00000164985"; transcript_id "ENSG00000164985.3_M2"
9	bjp	exon	15486827	15486931	2	-	.	gene_id "ENSG00000164985"; transcript_id "ENSE00003487981"
9	bjp	exon	15489270	15489440	2	-	.	gene_id "ENSG00000164985"; transcript_id "ENSE00001943747"
9	bjp	exon	15489986	15490124	2	-	.	gene_id "ENSG00000164985"; transcript_id "ENSE00003504827"
9	bjp	exon	15491952	15492225	2	-	.	gene_id "ENSG00000164985"; transcript_id "ENSE00001859327"
9	bjp	exon	15504959	15506637	2	-	.	gene_id "ENSG00000164985"; transcript_id "ENSG00000164985.4_M2"
9	bjp	exon	15510117	15510329	2	-	.	gene_id "ENSG00000164985"; transcript_id "ENSG00000164985.1_M3"
9	bjp	exon	15510817	15511019	2	-	.	gene_id "ENSG00000164985"; transcript_id "ENSG00000164985.1_M6"
9	bjp	exon	15524576	15524707	2	-	.	gene_id "ENSG00000278754"; transcript_id "ENSE00003732030"
9	bjp	exon	15525782	15526081	2	-	.	gene_id "ENSG00000240613"; transcript_id "ENSE00001935749"
9	bjp	exon	15553086	15553606	2	+	.	gene_id "ENSG00000164989"; transcript_id "ENSG00000164989.1_M2"
9	bjp	exon	15563978	15564129	2	+	.	gene_id "ENSG00000164989"; transcript_id "ENSG00000164989.2_M2"
9	bjp	exon	15571624	15571759	2	+	.	gene_id "ENSG00000164989"; transcript_id "ENSE00001703357"
9	bjp	exon	15578849	15579023	2	+	.	gene_id "ENSG00000164989"; transcript_id "ENSE00001798754"
9	bjp	exon	15588355	15588615	2	+	.	gene_id "ENSG00000231376"; transcript_id "ENSE00001665554"
9	bjp	exon	15591366	15591556	2	+	.	gene_id "ENSG00000164989"; transcript_id "ENSE00001593272"
9	bjp	exon	15594041	15594172	2	+	.	gene_id "ENSG00000164989"; transcript_id "ENSE00001629436"
9	bjp	exon	15623267	15623413	2	+	.	gene_id "ENSG00000164989"; transcript_id "ENSE00001784391"
9	bjp	exon	15657127	15657219	2	+	.	gene_id "ENSG00000164989"; transcript_id "ENSE00001676962"
9	bjp	exon	15666163	15666323	2	+	.	gene_id "ENSG00000164989"; transcript_id "ENSE00001758615"
9	bjp	exon	15678758	15678896	2	+	.	gene_id "ENSG00000164989"; transcript_id "ENSE00001692861"
9	bjp	exon	15695235	15695337	2	+	.	gene_id "ENSG00000164989"; transcript_id "ENSE00001666873"
9	bjp	exon	15721769	15721875	2	+	.	gene_id "ENSG00000164989"; transcript_id "ENSE00001660066"
9	bjp	exon	15723681	15723746	2	+	.	gene_id "ENSG00000164989"; transcript_id "ENSE00001375592"
9	bjp	exon	15724776	15724976	2	+	.	gene_id "ENSG00000164989"; transcript_id "ENSE00001757779"
9	bjp	exon	15727869	15728036	2	+	.	gene_id "ENSG00000164989"; transcript_id "ENSE00001731532"
9	bjp	exon	15729610	15729798	2	+	.	gene_id "ENSG00000164989"; transcript_id "ENSE00001699809"
9	bjp	exon	15744273	15744777	2	+	.	gene_id "ENSG00000164989"; transcript_id "ENSG00000164989.3_M2"
9	bjp	exon	15745515	15745631	2	+	.	gene_id "ENSG00000164989"; transcript_id "ENSE00001773495"
9	bjp	exon	15777600	15777826	2	+	.	gene_id "ENSG00000164989"; transcript_id "ENSG00000164989.4_M2"
9	bjp	exon	15778968	15779150	2	+	.	gene_id "ENSG00000164989"; transcript_id "ENSE00001714455"
9	bjp	exon	15784509	15784694	2	+	.	gene_id "ENSG00000164989"; transcript_id "ENSE00001622649"
9	bjp	exon	15845639	15845701	2	+	.	gene_id "ENSG00000164989"; transcript_id "ENSE00001900163"
9	bjp	exon	15846702	15846847	2	+	.	gene_id "ENSG00000164989"; transcript_id "ENSE00003553657"
9	bjp	exon	15848893	15848947	2	+	.	gene_id "ENSG00000164989"; transcript_id "ENSE00003630949"
9	bjp	exon	15850226	15850311	2	+	.	gene_id "ENSG00000164989"; transcript_id "ENSE00001915640"
9	bjp	exon	15874532	15876083	2	+	.	gene_id "ENSG00000164989"; transcript_id "ENSG00000164989.1_M3"
9	bjp	exon	15885514	15885588	2	+	.	gene_id "ENSG00000164989"; transcript_id "ENSE00001734403"
9	bjp	exon	15885690	15886805	2	+	.	gene_id "ENSG00000164989"; transcript_id "ENSE00001631629"
9	bjp	exon	15887795	15888088	2	+	.	gene_id "ENSG00000164989"; transcript_id "ENSE00001910519"
9	bjp	exon	15888983	15889101	2	+	.	gene_id "ENSG00000164989"; transcript_id "ENSE00001842737"
9	bjp	exon	15920270	15920422	2	+	.	gene_id "ENSG00000164989"; transcript_id "ENSG00000164989.5_M2"
9	bjp	exon	15922111	15922202	2	+	.	gene_id "ENSG00000164989"; transcript_id "ENSE00001901595"
9	bjp	exon	16020589	16020794	2	+	.	gene_id "ENSG00000164989"; transcript_id "ENSE00003331913"
9	bjp	exon	16022739	16022908	2	+	.	gene_id "ENSG00000164989"; transcript_id "ENSE00001623891"
9	bjp	exon	16035457	16035525	2	+	.	gene_id "ENSG00000164989"; transcript_id "ENSE00001608327"
9	bjp	exon	16036093	16036206	2	+	.	gene_id "ENSG00000164989"; transcript_id "ENSE00001744618"
9	bjp	exon	16042798	16042920	2	+	.	gene_id "ENSG00000164989"; transcript_id "ENSG00000164989.6_M2"
9	bjp	exon	16060646	16061663	2	+	.	gene_id "ENSG00000164989"; transcript_id "ENSG00000164989.7_M2"
9	bjp	exon	16203935	16204038	2	-	.	gene_id "ENSG00000205549"; transcript_id "ENSG00000205549.1_M3"
9	bjp	exon	16215216	16215279	2	-	.	gene_id "ENSG00000205549"; transcript_id "ENSE00001485877"
9	bjp	exon	16215772	16215899	2	-	.	gene_id "ENSG00000205549"; transcript_id "ENSE00003461028"
9	bjp	exon	16253040	16253114	2	-	.	gene_id "ENSG00000205549"; transcript_id "ENSE00001485872"
9	bjp	exon	16421262	16421295	2	-	.	gene_id "ENSG00000173068"; transcript_id "ENSE00003554194"
9	bjp	exon	16429300	16429999	2	-	.	gene_id "ENSG00000173068"; transcript_id "ENSE00001879929"
9	bjp	exon	16431403	16431487	2	-	.	gene_id "ENSG00000173068"; transcript_id "ENSE00001606960"
9	bjp	exon	16435038	16435099	2	-	.	gene_id "ENSG00000173068"; transcript_id "ENSE00001763265"
9	bjp	exon	16435555	16437524	2	-	.	gene_id "ENSG00000173068"; transcript_id "ENSG00000173068.1_M4"
9	bjp	exon	16473188	16473356	2	+	.	gene_id "ENSG00000231756"; transcript_id "ENSE00001773790"
9	bjp	exon	16475993	16476237	2	+	.	gene_id "ENSG00000231756"; transcript_id "ENSE00001606195"
9	bjp	exon	16552530	16552765	2	-	.	gene_id "ENSG00000173068"; transcript_id "ENSG00000173068.1_M3"
9	bjp	exon	16579791	16580148	2	-	.	gene_id "ENSG00000173068"; transcript_id "ENSG00000173068.1_M2"
9	bjp	exon	16582983	16583085	2	-	.	gene_id "ENSG00000173068"; transcript_id "ENSG00000173068.2_M2"
9	bjp	exon	16625676	16625897	2	+	.	gene_id "ENSG00000230694"; transcript_id "ENSE00001672701"
9	bjp	exon	16626158	16626390	2	+	.	gene_id "ENSG00000230694"; transcript_id "ENSE00001705903"
9	bjp	exon	16704753	16705082	2	-	.	gene_id "ENSG00000173068"; transcript_id "ENSE00001843281"
9	bjp	exon	16726814	16726955	2	+	.	gene_id "ENSG00000234779"; transcript_id "ENSE00001657349"
9	bjp	exon	16727031	16727106	2	+	.	gene_id "ENSG00000234779"; transcript_id "ENSE00001770646"
9	bjp	exon	16727315	16727524	2	+	.	gene_id "ENSG00000234779"; transcript_id "ENSE00001713019"
9	bjp	exon	16727797	16728214	2	-	.	gene_id "ENSG00000173068"; transcript_id "ENSG00000173068.2_M3"
9	bjp	exon	16738360	16738485	2	-	.	gene_id "ENSG00000173068"; transcript_id "ENSE00001797891"
9	bjp	exon	16867359	16867692	2	-	.	gene_id "ENSG00000173068"; transcript_id "ENSE00003741092"
9	bjp	exon	16867949	16868170	2	-	.	gene_id "ENSG00000173068"; transcript_id "ENSE00003729950"
9	bjp	exon	16870646	16870843	2	-	.	gene_id "ENSG00000173068"; transcript_id "ENSG00000173068.1_M5"
9	bjp	exon	17018708	17018789	2	+	.	gene_id "ENSG00000237153"; transcript_id "ENSE00003809911"
9	bjp	exon	17048919	17049041	2	+	.	gene_id "ENSG00000237153"; transcript_id "ENSE00001806604"
9	bjp	exon	17053901	17054204	2	+	.	gene_id "ENSG00000241152"; transcript_id "ENSE00001867910"
9	bjp	exon	17096301	17096446	2	-	.	gene_id "ENSG00000226470"; transcript_id "ENSE00001765222"
9	bjp	exon	17108304	17108604	2	-	.	gene_id "ENSG00000237083"; transcript_id "ENSE00001785649"
9	bjp	exon	17112273	17112815	2	+	.	gene_id "ENSG00000237153"; transcript_id "ENSE00001656408"
9	bjp	exon	17134982	17135425	2	+	.	gene_id "ENSG00000044459"; transcript_id "ENSG00000044459.1_M2"
9	bjp	exon	17143288	17143376	2	+	.	gene_id "ENSG00000044459"; transcript_id "ENSE00003573052"
9	bjp	exon	17166818	17168556	2	+	.	gene_id "ENSG00000044459"; transcript_id "ENSE00001929808"
9	bjp	exon	17226203	17226287	2	+	.	gene_id "ENSG00000044459"; transcript_id "ENSE00001089186"
9	bjp	exon	17235658	17235792	2	+	.	gene_id "ENSG00000044459"; transcript_id "ENSE00001089185"
9	bjp	exon	17236409	17236588	2	+	.	gene_id "ENSG00000044459"; transcript_id "ENSE00001089190"
9	bjp	exon	17298190	17302051	2	+	.	gene_id "ENSG00000044459"; transcript_id "ENSG00000044459.2_M2"
9	bjp	exon	17309058	17309252	2	+	.	gene_id "ENSG00000044459"; transcript_id "ENSE00000927954"
9	bjp	exon	17330632	17330808	2	+	.	gene_id "ENSG00000044459"; transcript_id "ENSE00000982165"
9	bjp	exon	17332605	17332730	2	+	.	gene_id "ENSG00000044459"; transcript_id "ENSE00000982166"
9	bjp	exon	17340827	17340948	2	+	.	gene_id "ENSG00000044459"; transcript_id "ENSE00000982167"
9	bjp	exon	17342325	17342444	2	+	.	gene_id "ENSG00000044459"; transcript_id "ENSE00001132526"
9	bjp	exon	17366617	17366717	2	+	.	gene_id "ENSG00000044459"; transcript_id "ENSE00001132517"
9	bjp	exon	17388162	17388253	2	+	.	gene_id "ENSG00000044459"; transcript_id "ENSE00001132510"
9	bjp	exon	17409293	17409473	2	+	.	gene_id "ENSG00000044459"; transcript_id "ENSE00001089216"
9	bjp	exon	17415788	17415881	2	+	.	gene_id "ENSG00000044459"; transcript_id "ENSG00000044459.3_M2"
9	bjp	exon	17415966	17416189	2	+	.	gene_id "ENSG00000044459"; transcript_id "ENSE00003588545"
9	bjp	exon	17444197	17444246	2	+	.	gene_id "ENSG00000044459"; transcript_id "ENSE00001850917"
9	bjp	exon	17447145	17448543	2	-	.	gene_id "ENSG00000224488"; transcript_id "ENSE00001677205"
9	bjp	exon	17457524	17457715	2	+	.	gene_id "ENSG00000044459"; transcript_id "ENSG00000044459.4_M2"
9	bjp	exon	17462916	17463013	2	+	.	gene_id "ENSG00000044459"; transcript_id "ENSG00000044459.5_M2"
9	bjp	exon	17464497	17464623	2	+	.	gene_id "ENSG00000044459"; transcript_id "ENSE00001089209"
9	bjp	exon	17465981	17466118	2	+	.	gene_id "ENSG00000044459"; transcript_id "ENSE00001089206"
9	bjp	exon	17466706	17466891	2	+	.	gene_id "ENSG00000044459"; transcript_id "ENSE00001089202"
9	bjp	exon	17484295	17484480	2	+	.	gene_id "ENSG00000044459"; transcript_id "ENSE00000982180"
9	bjp	exon	17486989	17487066	2	+	.	gene_id "ENSG00000044459"; transcript_id "ENSE00000982181"
9	bjp	exon	17502551	17503923	2	+	.	gene_id "ENSG00000044459"; transcript_id "ENSE00001852268"
9	bjp	exon	17579082	17579287	2	+	.	gene_id "ENSG00000107295"; transcript_id "ENSG00000107295.1_M2"
9	bjp	exon	17589161	17590753	2	-	.	gene_id "ENSG00000228810"; transcript_id "ENSE00001663096"
9	bjp	exon	17590905	17591318	2	-	.	gene_id "ENSG00000228810"; transcript_id "ENSE00001609299"
9	bjp	exon	17630354	17630429	2	+	.	gene_id "ENSG00000107295"; transcript_id "ENSE00001925652"
9	bjp	exon	17747066	17747134	2	+	.	gene_id "ENSG00000107295"; transcript_id "ENSE00003608968"
9	bjp	exon	17761437	17761509	2	+	.	gene_id "ENSG00000107295"; transcript_id "ENSE00003592009"
9	bjp	exon	17786381	17786524	2	+	.	gene_id "ENSG00000107295"; transcript_id "ENSE00000691743"
9	bjp	exon	17787380	17787513	2	+	.	gene_id "ENSG00000107295"; transcript_id "ENSE00000691749"
9	bjp	exon	17789392	17789550	2	+	.	gene_id "ENSG00000107295"; transcript_id "ENSE00000691752"
9	bjp	exon	17791231	17791334	2	+	.	gene_id "ENSG00000107295"; transcript_id "ENSE00000691755"
9	bjp	exon	17793367	17793497	2	+	.	gene_id "ENSG00000107295"; transcript_id "ENSE00002717502"
9	bjp	exon	17795544	17797129	2	+	.	gene_id "ENSG00000107295"; transcript_id "ENSE00001676590"
9	bjp	exon	17906563	17906922	2	+	.	gene_id "ENSG00000178031"; transcript_id "ENSE00003800364"
9	bjp	exon	18163862	18163981	2	+	.	gene_id "ENSG00000178031"; transcript_id "ENSE00003799509"
9	bjp	exon	18360597	18360695	2	-	.	gene_id "ENSG00000227167"; transcript_id "ENSE00001610766"
9	bjp	exon	18362083	18362220	2	-	.	gene_id "ENSG00000227167"; transcript_id "ENSE00001792583"
9	bjp	exon	18473894	18474295	2	+	.	gene_id "ENSG00000178031"; transcript_id "ENSG00000178031.1_M6"
9	bjp	exon	18504829	18504956	2	+	.	gene_id "ENSG00000178031"; transcript_id "ENSE00001313382"
9	bjp	exon	18533247	18533292	2	+	.	gene_id "ENSG00000178031"; transcript_id "ENSE00001303038"
9	bjp	exon	18573306	18573379	2	+	.	gene_id "ENSG00000264638"; transcript_id "ENSE00002711601"
9	bjp	exon	18574030	18574527	2	+	.	gene_id "ENSG00000178031"; transcript_id "ENSG00000178031.1_M2"
9	bjp	exon	18622243	18622619	2	+	.	gene_id "ENSG00000178031"; transcript_id "ENSG00000178031.2_M2"
9	bjp	exon	18635943	18636017	2	+	.	gene_id "ENSG00000178031"; transcript_id "ENSE00001315290"
9	bjp	exon	18639254	18639411	2	+	.	gene_id "ENSG00000178031"; transcript_id "ENSE00001295594"
9	bjp	exon	18657615	18657750	2	+	.	gene_id "ENSG00000178031"; transcript_id "ENSG00000178031.3_M2"
9	bjp	exon	18661935	18662073	2	+	.	gene_id "ENSG00000178031"; transcript_id "ENSE00003599183"
9	bjp	exon	18675857	18675907	2	+	.	gene_id "ENSG00000178031"; transcript_id "ENSE00000982246"
9	bjp	exon	18680312	18681483	2	+	.	gene_id "ENSG00000178031"; transcript_id "ENSG00000178031.4_M2"
9	bjp	exon	18681812	18681959	2	+	.	gene_id "ENSG00000178031"; transcript_id "ENSE00003614019"
9	bjp	exon	18684716	18684957	2	+	.	gene_id "ENSG00000178031"; transcript_id "ENSG00000178031.5_M2"
9	bjp	exon	18706641	18707048	2	+	.	gene_id "ENSG00000178031"; transcript_id "ENSG00000178031.6_M2"
9	bjp	exon	18721536	18721665	2	+	.	gene_id "ENSG00000178031"; transcript_id "ENSE00003459591"
9	bjp	exon	18723018	18723917	2	+	.	gene_id "ENSG00000178031"; transcript_id "ENSE00001256730"
9	bjp	exon	18753298	18753508	2	+	.	gene_id "ENSG00000178031"; transcript_id "ENSE00003644436"
9	bjp	exon	18770602	18770781	2	+	.	gene_id "ENSG00000178031"; transcript_id "ENSE00003464322"
9	bjp	exon	18775743	18775896	2	+	.	gene_id "ENSG00000178031"; transcript_id "ENSE00003598950"
9	bjp	exon	18776781	18777906	2	+	.	gene_id "ENSG00000178031"; transcript_id "ENSE00003554442"
9	bjp	exon	18793225	18793259	2	+	.	gene_id "ENSG00000178031"; transcript_id "ENSE00001850006"
9	bjp	exon	18795397	18795524	2	+	.	gene_id "ENSG00000178031"; transcript_id "ENSE00003502013"
9	bjp	exon	18796524	18796762	2	+	.	gene_id "ENSG00000178031"; transcript_id "ENSE00001942699"
9	bjp	exon	18817109	18817237	2	+	.	gene_id "ENSG00000178031"; transcript_id "ENSE00003473231"
9	bjp	exon	18826138	18826463	2	+	.	gene_id "ENSG00000178031"; transcript_id "ENSG00000178031.1_M3"
9	bjp	exon	18829843	18829977	2	+	.	gene_id "ENSG00000178031"; transcript_id "ENSG00000178031.7_M2"
9	bjp	exon	18887831	18888043	2	+	.	gene_id "ENSG00000178031"; transcript_id "ENSE00003532197"
9	bjp	exon	18889568	18889748	2	+	.	gene_id "ENSG00000178031"; transcript_id "ENSE00003609855"
9	bjp	exon	18890554	18890790	2	+	.	gene_id "ENSG00000178031"; transcript_id "ENSE00002310819"
9	bjp	exon	18892389	18892596	2	+	.	gene_id "ENSG00000178031"; transcript_id "ENSE00003490484"
9	bjp	exon	18905491	18905891	2	+	.	gene_id "ENSG00000178031"; transcript_id "ENSG00000178031.8_M2"
9	bjp	exon	18906692	18910950	2	+	.	gene_id "ENSG00000178031"; transcript_id "ENSG00000178031.2_M6"
9	bjp	exon	18927658	18929055	2	-	.	gene_id "ENSG00000155875"; transcript_id "ENSG00000155875.1_M3"
9	bjp	exon	18941637	18941839	2	-	.	gene_id "ENSG00000155875"; transcript_id "ENSE00001023212"
9	bjp	exon	18950758	18950937	2	-	.	gene_id "ENSG00000155875"; transcript_id "ENSE00003613198"
9	bjp	exon	19032871	19033253	2	-	.	gene_id "ENSG00000155875"; transcript_id "ENSG00000155875.2_M3"
9	bjp	exon	19049209	19049354	2	-	.	gene_id "ENSG00000155875"; transcript_id "ENSE00003717142"
9	bjp	exon	19049395	19050983	2	+	.	gene_id "ENSG00000155876"; transcript_id "ENSE00001485334"
9	bjp	exon	19053143	19056404	2	-	.	gene_id "ENSG00000147874"; transcript_id "ENSE00001927739"
9	bjp	exon	19056618	19059001	2	-	.	gene_id "ENSG00000147874"; transcript_id "ENSG00000147874.1_M3"
9	bjp	exon	19063656	19063786	2	-	.	gene_id "ENSG00000251733"; transcript_id "ENSE00002088201"
9	bjp	exon	19065032	19065084	2	-	.	gene_id "ENSG00000147874"; transcript_id "ENSE00001626385"
9	bjp	exon	19073843	19073946	2	+	.	gene_id "ENSG00000252943"; transcript_id "ENSE00002089411"
9	bjp	exon	19089412	19089559	2	-	.	gene_id "ENSG00000147874"; transcript_id "ENSE00001798413"
9	bjp	exon	19089593	19089688	2	+	.	gene_id "ENSG00000201118"; transcript_id "ENSE00001439011"
9	bjp	exon	19102524	19103119	2	-	.	gene_id "ENSG00000147874"; transcript_id "ENSE00001826036"
9	bjp	exon	19120880	19121165	2	-	.	gene_id "ENSG00000147872"; transcript_id "ENSG00000147872.3_M2"
9	bjp	exon	19123235	19123647	2	-	.	gene_id "ENSG00000147872"; transcript_id "ENSG00000147872.1_M3"
9	bjp	exon	19125506	19126448	2	-	.	gene_id "ENSG00000147872"; transcript_id "ENSG00000147872.1_M4"
9	bjp	exon	19127419	19127576	2	-	.	gene_id "ENSG00000147872"; transcript_id "ENSG00000147872.2_M4"
9	bjp	exon	19129737	19131271	2	-	.	gene_id "ENSG00000147872"; transcript_id "ENSG00000147872.4_M2"
9	bjp	exon	19149110	19149290	2	-	.	gene_id "ENSG00000147872"; transcript_id "ENSG00000147872.5_M2"
9	bjp	exon	19200335	19201046	2	-	.	gene_id "ENSG00000232176"; transcript_id "ENSE00001514490"
9	bjp	exon	19230435	19230833	2	+	.	gene_id "ENSG00000137145"; transcript_id "ENSG00000137145.1_M2"
9	bjp	exon	19276158	19276671	2	+	.	gene_id "ENSG00000137145"; transcript_id "ENSG00000137145.2_M2"
9	bjp	exon	19286769	19287021	2	+	.	gene_id "ENSG00000137145"; transcript_id "ENSE00001614026"
9	bjp	exon	19288596	19288665	2	+	.	gene_id "ENSG00000137145"; transcript_id "ENSE00001660306"
9	bjp	exon	19290704	19290876	2	+	.	gene_id "ENSG00000137145"; transcript_id "ENSG00000137145.3_M2"
9	bjp	exon	19291337	19291443	2	-	.	gene_id "ENSG00000232978"; transcript_id "ENSE00001760212"
9	bjp	exon	19296008	19296246	2	+	.	gene_id "ENSG00000137145"; transcript_id "ENSE00003566281"
9	bjp	exon	19298056	19298122	2	+	.	gene_id "ENSG00000137145"; transcript_id "ENSE00003541510"
9	bjp	exon	19299229	19299287	2	+	.	gene_id "ENSG00000137145"; transcript_id "ENSE00003612543"
9	bjp	exon	19300187	19300331	2	+	.	gene_id "ENSG00000137145"; transcript_id "ENSE00003615136"
9	bjp	exon	19305352	19305527	2	+	.	gene_id "ENSG00000137145"; transcript_id "ENSE00003603171"
9	bjp	exon	19316417	19316517	2	+	.	gene_id "ENSG00000137145"; transcript_id "ENSE00003512547"
9	bjp	exon	19316621	19316839	2	+	.	gene_id "ENSG00000137145"; transcript_id "ENSE00003529969"
9	bjp	exon	19324362	19324507	2	+	.	gene_id "ENSG00000137145"; transcript_id "ENSE00003466351"
9	bjp	exon	19325939	19325974	2	+	.	gene_id "ENSG00000137145"; transcript_id "ENSE00003481392"
9	bjp	exon	19326064	19326194	2	+	.	gene_id "ENSG00000137145"; transcript_id "ENSE00003587605"
9	bjp	exon	19328030	19328162	2	+	.	gene_id "ENSG00000137145"; transcript_id "ENSE00003567321"
9	bjp	exon	19331978	19332188	2	+	.	gene_id "ENSG00000137145"; transcript_id "ENSG00000137145.4_M2"
9	bjp	exon	19334977	19335105	2	+	.	gene_id "ENSG00000137145"; transcript_id "ENSE00003601862"
9	bjp	exon	19336270	19336832	2	+	.	gene_id "ENSG00000137145"; transcript_id "ENSG00000137145.1_M4"
9	bjp	exon	19337601	19337672	2	+	.	gene_id "ENSG00000137145"; transcript_id "ENSE00003492603"
9	bjp	exon	19340992	19341114	2	+	.	gene_id "ENSG00000137145"; transcript_id "ENSG00000137145.5_M2"
9	bjp	exon	19342633	19342779	2	+	.	gene_id "ENSG00000137145"; transcript_id "ENSG00000137145.6_M2"
9	bjp	exon	19345921	19347086	2	+	.	gene_id "ENSG00000137145"; transcript_id "ENSG00000137145.1_M3"
9	bjp	exon	19350702	19350879	2	+	.	gene_id "ENSG00000137145"; transcript_id "ENSE00003590362"
9	bjp	exon	19352073	19352182	2	+	.	gene_id "ENSG00000137145"; transcript_id "ENSE00003626102"
9	bjp	exon	19352490	19352665	2	+	.	gene_id "ENSG00000137145"; transcript_id "ENSE00003484302"
9	bjp	exon	19356972	19357695	2	+	.	gene_id "ENSG00000137145"; transcript_id "ENSG00000137145.7_M2"
9	bjp	exon	19357965	19358160	2	+	.	gene_id "ENSG00000137145"; transcript_id "ENSE00003493738"
9	bjp	exon	19360244	19360489	2	+	.	gene_id "ENSG00000137145"; transcript_id "ENSE00003529727"
9	bjp	exon	19361846	19361963	2	+	.	gene_id "ENSG00000137145"; transcript_id "ENSE00003582017"
9	bjp	exon	19369837	19369987	2	+	.	gene_id "ENSG00000137145"; transcript_id "ENSE00003561412"
9	bjp	exon	19371386	19371755	2	-	.	gene_id "ENSG00000272842"; transcript_id "ENSE00003709054_F1"
9	bjp	exon	19371821	19371945	2	-	.	gene_id "ENSG00000272842"; transcript_id "ENSE00003709054_F2"
9	bjp	exon	19372037	19373545	2	+	.	gene_id "ENSG00000137145"; transcript_id "ENSG00000137145.1_M5"
9	bjp	exon	19375451	19375714	2	+	.	gene_id "ENSG00000273226"; transcript_id "ENSE00003705085_F1"
9	bjp	exon	19375997	19376388	2	-	.	gene_id "ENSG00000137154"; transcript_id "ENSG00000137154.1_M4"
9	bjp	exon	19376494	19376839	2	-	.	gene_id "ENSG00000137154"; transcript_id "ENSG00000137154.1_M2"
9	bjp	exon	19378708	19380254	2	-	.	gene_id "ENSG00000137154"; transcript_id "ENSG00000137154.1_M7"
9	bjp	exon	19383676	19383887	2	-	.	gene_id "ENSG00000234853"; transcript_id "ENSE00001750445"
9	bjp	exon	19463740	19463828	2	-	.	gene_id "ENSG00000231909"; transcript_id "ENSE00001693512"
9	bjp	exon	19464354	19464524	2	-	.	gene_id "ENSG00000231909"; transcript_id "ENSE00001704497"
9	bjp	exon	19507452	19516402	2	-	.	gene_id "ENSG00000155886"; transcript_id "ENSG00000155886.1_M2"
9	bjp	exon	19520894	19521060	2	-	.	gene_id "ENSG00000155886"; transcript_id "ENSE00001023258"
9	bjp	exon	19528049	19528138	2	-	.	gene_id "ENSG00000155886"; transcript_id "ENSE00001186838"
9	bjp	exon	19550137	19550268	2	-	.	gene_id "ENSG00000155886"; transcript_id "ENSE00001023263"
9	bjp	exon	19573351	19573469	2	-	.	gene_id "ENSG00000155886"; transcript_id "ENSE00001023259"
9	bjp	exon	19576924	19577022	2	-	.	gene_id "ENSG00000155886"; transcript_id "ENSE00001023261"
9	bjp	exon	19597229	19597279	2	-	.	gene_id "ENSG00000155886"; transcript_id "ENSE00001186852"
9	bjp	exon	19619584	19619692	2	-	.	gene_id "ENSG00000155886"; transcript_id "ENSE00001186856"
9	bjp	exon	19622261	19622299	2	-	.	gene_id "ENSG00000155886"; transcript_id "ENSE00001186864"
9	bjp	exon	19705338	19705655	2	+	.	gene_id "ENSG00000232158"; transcript_id "ENSE00001804109"
9	bjp	exon	19785937	19786928	2	-	.	gene_id "ENSG00000155886"; transcript_id "ENSE00001376810"
9	bjp	exon	19926094	19929937	2	+	.	gene_id "ENSG00000261402"; transcript_id "ENSE00002587912"
9	bjp	exon	19957394	19958147	2	-	.	gene_id "ENSG00000270712"; transcript_id "ENSE00003654081"
9	bjp	exon	19967239	19967994	2	-	.	gene_id "ENSG00000277711"; transcript_id "ENSE00003736546"
9	bjp	exon	20331446	20332277	2	+	.	gene_id "ENSG00000237434"; transcript_id "ENSE00001703522"
9	bjp	exon	20341665	20346574	2	-	.	gene_id "ENSG00000171843"; transcript_id "ENSG00000171843.1_M7"
9	bjp	exon	20353525	20353596	2	-	.	gene_id "ENSG00000171843"; transcript_id "ENSE00003552723"
9	bjp	exon	20354808	20354879	2	-	.	gene_id "ENSG00000171843"; transcript_id "ENSE00003503559"
9	bjp	exon	20360742	20360841	2	-	.	gene_id "ENSG00000171843"; transcript_id "ENSG00000171843.1_M2"
9	bjp	exon	20362705	20363605	2	-	.	gene_id "ENSG00000171843"; transcript_id "ENSG00000171843.1_M3"
9	bjp	exon	20365669	20365744	2	-	.	gene_id "ENSG00000171843"; transcript_id "ENSE00003482069"
9	bjp	exon	20380207	20380327	2	-	.	gene_id "ENSG00000171843"; transcript_id "ENSE00001922309"
9	bjp	exon	20382381	20382487	2	-	.	gene_id "ENSG00000171843"; transcript_id "ENSG00000171843.1_M4"
9	bjp	exon	20410561	20410670	2	-	.	gene_id "ENSG00000171843"; transcript_id "ENSE00001931082"
9	bjp	exon	20411148	20411238	2	-	.	gene_id "ENSG00000263790"; transcript_id "ENSE00002733410"
9	bjp	exon	20411816	20411962	2	-	.	gene_id "ENSG00000171843"; transcript_id "ENSE00001884488"
9	bjp	exon	20413721	20414425	2	-	.	gene_id "ENSG00000171843"; transcript_id "ENSE00003492622"
9	bjp	exon	20418321	20418427	2	+	.	gene_id "ENSG00000222202"; transcript_id "ENSE00001590088"
9	bjp	exon	20448123	20448266	2	-	.	gene_id "ENSG00000171843"; transcript_id "ENSE00003670233"
9	bjp	exon	20456704	20456786	2	-	.	gene_id "ENSG00000171843"; transcript_id "ENSE00003628570"
9	bjp	exon	20502265	20502342	2	-	.	gene_id "ENSG00000264941"; transcript_id "ENSE00002708323"
9	bjp	exon	20532552	20533339	2	+	.	gene_id "ENSG00000237088"; transcript_id "ENSE00001624734"
9	bjp	exon	20620654	20620834	2	-	.	gene_id "ENSG00000171843"; transcript_id "ENSE00003665608"
9	bjp	exon	20621773	20621873	2	-	.	gene_id "ENSG00000171843"; transcript_id "ENSE00003764509"
9	bjp	exon	20622245	20622543	2	-	.	gene_id "ENSG00000171843"; transcript_id "ENSG00000171843.2_M3"
9	bjp	exon	20683304	20683541	2	-	.	gene_id "ENSG00000227071"; transcript_id "ENSG00000227071.1_M2"
9	bjp	exon	20683875	20683938	2	-	.	gene_id "ENSG00000227071"; transcript_id "ENSE00001789188"
9	bjp	exon	20683978	20684293	2	+	.	gene_id "ENSG00000188352"; transcript_id "ENSE00003506689"
9	bjp	exon	20684568	20684688	2	-	.	gene_id "ENSG00000227071"; transcript_id "ENSE00001611091"
9	bjp	exon	20694520	20694564	2	+	.	gene_id "ENSG00000188352"; transcript_id "ENSE00001484463"
9	bjp	exon	20715321	20715410	2	+	.	gene_id "ENSG00000188352"; transcript_id "ENSG00000188352.1_M2"
9	bjp	exon	20716105	20716188	2	+	.	gene_id "ENSG00000207609"; transcript_id "ENSE00001499884"
9	bjp	exon	20717794	20717868	2	+	.	gene_id "ENSG00000188352"; transcript_id "ENSE00003615266"
9	bjp	exon	20720380	20720534	2	+	.	gene_id "ENSG00000188352"; transcript_id "ENSG00000188352.2_M2"
9	bjp	exon	20726286	20726348	2	+	.	gene_id "ENSG00000188352"; transcript_id "ENSE00003574884"
9	bjp	exon	20726351	20726432	2	+	.	gene_id "ENSG00000188352"; transcript_id "ENSE00003524192"
9	bjp	exon	20758090	20758191	2	+	.	gene_id "ENSG00000188352"; transcript_id "ENSE00003493602"
9	bjp	exon	20764869	20765073	2	+	.	gene_id "ENSG00000188352"; transcript_id "ENSG00000188352.3_M2"
9	bjp	exon	20770032	20770238	2	+	.	gene_id "ENSG00000188352"; transcript_id "ENSG00000188352.1_M3"
9	bjp	exon	20778681	20778768	2	+	.	gene_id "ENSG00000188352"; transcript_id "ENSE00001484447"
9	bjp	exon	20781727	20781929	2	+	.	gene_id "ENSG00000188352"; transcript_id "ENSE00001484445"
9	bjp	exon	20789334	20789608	2	+	.	gene_id "ENSG00000188352"; transcript_id "ENSG00000188352.4_M2"
9	bjp	exon	20819796	20819900	2	+	.	gene_id "ENSG00000188352"; transcript_id "ENSE00001484439"
9	bjp	exon	20820294	20820425	2	+	.	gene_id "ENSG00000188352"; transcript_id "ENSG00000188352.2_M3"
9	bjp	exon	20820941	20821071	2	+	.	gene_id "ENSG00000188352"; transcript_id "ENSG00000188352.5_M2"
9	bjp	exon	20822989	20823115	2	+	.	gene_id "ENSG00000188352"; transcript_id "ENSG00000188352.3_M3"
9	bjp	exon	20862578	20863147	2	+	.	gene_id "ENSG00000188352"; transcript_id "ENSG00000188352.6_M2"
9	bjp	exon	20863421	20863550	2	+	.	gene_id "ENSG00000188352"; transcript_id "ENSE00003624255"
9	bjp	exon	20865926	20865976	2	+	.	gene_id "ENSG00000188352"; transcript_id "ENSG00000188352.7_M2"
9	bjp	exon	20866929	20867012	2	+	.	gene_id "ENSG00000188352"; transcript_id "ENSE00001484425"
9	bjp	exon	20872807	20872872	2	+	.	gene_id "ENSG00000188352"; transcript_id "ENSE00003629944"
9	bjp	exon	20873843	20875815	2	+	.	gene_id "ENSG00000188352"; transcript_id "ENSG00000188352.8_M2"
9	bjp	exon	20881871	20882056	2	+	.	gene_id "ENSG00000188352"; transcript_id "ENSG00000188352.9_M2"
9	bjp	exon	20885109	20885529	2	+	.	gene_id "ENSG00000188352"; transcript_id "ENSG00000188352.10_M2"
9	bjp	exon	20896971	20897048	2	+	.	gene_id "ENSG00000188352"; transcript_id "ENSE00003542683"
9	bjp	exon	20907150	20907242	2	+	.	gene_id "ENSG00000188352"; transcript_id "ENSG00000188352.11_M2"
9	bjp	exon	20912866	20912954	2	+	.	gene_id "ENSG00000188352"; transcript_id "ENSG00000188352.12_M2"
9	bjp	exon	20916893	20916937	2	+	.	gene_id "ENSG00000188352"; transcript_id "ENSE00001484406"
9	bjp	exon	20923660	20923768	2	+	.	gene_id "ENSG00000188352"; transcript_id "ENSE00001484403"
9	bjp	exon	20926301	20926417	2	+	.	gene_id "ENSG00000188352"; transcript_id "ENSE00001484401"
9	bjp	exon	20927765	20927891	2	+	.	gene_id "ENSG00000188352"; transcript_id "ENSG00000188352.13_M2"
9	bjp	exon	20928944	20929082	2	+	.	gene_id "ENSG00000188352"; transcript_id "ENSE00003574486"
9	bjp	exon	20929358	20929596	2	+	.	gene_id "ENSG00000188352"; transcript_id "ENSE00003526162"
9	bjp	exon	20933014	20933103	2	+	.	gene_id "ENSG00000188352"; transcript_id "ENSE00001425411"
9	bjp	exon	20944627	20944774	2	+	.	gene_id "ENSG00000188352"; transcript_id "ENSG00000188352.14_M2"
9	bjp	exon	20946701	20946820	2	+	.	gene_id "ENSG00000188352"; transcript_id "ENSG00000188352.15_M2"
9	bjp	exon	20948271	20948394	2	+	.	gene_id "ENSG00000188352"; transcript_id "ENSG00000188352.16_M2"
9	bjp	exon	20948851	20948928	2	+	.	gene_id "ENSG00000188352"; transcript_id "ENSE00001411238"
9	bjp	exon	20949604	20949675	2	+	.	gene_id "ENSG00000188352"; transcript_id "ENSE00001411813"
9	bjp	exon	20950996	20951098	2	+	.	gene_id "ENSG00000188352"; transcript_id "ENSE00001421708"
9	bjp	exon	20952420	20952515	2	+	.	gene_id "ENSG00000188352"; transcript_id "ENSE00003492728"
9	bjp	exon	20952985	20953065	2	+	.	gene_id "ENSG00000188352"; transcript_id "ENSE00003536063"
9	bjp	exon	20976322	20976548	2	+	.	gene_id "ENSG00000188352"; transcript_id "ENSG00000188352.17_M2"
9	bjp	exon	20978339	20978454	2	+	.	gene_id "ENSG00000188352"; transcript_id "ENSE00003493789"
9	bjp	exon	20981426	20981686	2	+	.	gene_id "ENSG00000188352"; transcript_id "ENSG00000188352.18_M2"
9	bjp	exon	20982357	20982446	2	+	.	gene_id "ENSG00000188352"; transcript_id "ENSE00001388258"
9	bjp	exon	20986288	20986465	2	+	.	gene_id "ENSG00000188352"; transcript_id "ENSE00001371001"
9	bjp	exon	20988332	20988429	2	+	.	gene_id "ENSG00000188352"; transcript_id "ENSE00001388711"
9	bjp	exon	20990123	20990374	2	+	.	gene_id "ENSG00000188352"; transcript_id "ENSE00001405481"
9	bjp	exon	20993253	20993328	2	+	.	gene_id "ENSG00000188352"; transcript_id "ENSE00001406065"
9	bjp	exon	20995556	20995955	2	+	.	gene_id "ENSG00000188352"; transcript_id "ENSG00000188352.19_M2"
9	bjp	exon	20999515	21007119	2	-	.	gene_id "ENSG00000188921"; transcript_id "ENSE00001864841"
9	bjp	exon	21008021	21008146	2	-	.	gene_id "ENSG00000188921"; transcript_id "ENSE00001385443"
9	bjp	exon	21011589	21011695	2	-	.	gene_id "ENSG00000188921"; transcript_id "ENSE00001377315"
9	bjp	exon	21015137	21016010	2	-	.	gene_id "ENSG00000188921"; transcript_id "ENSG00000188921.1_M2"
9	bjp	exon	21017809	21017910	2	-	.	gene_id "ENSG00000188921"; transcript_id "ENSE00001926219"
9	bjp	exon	21026596	21026745	2	-	.	gene_id "ENSG00000188921"; transcript_id "ENSG00000188921.2_M2"
9	bjp	exon	21029295	21029398	2	-	.	gene_id "ENSG00000188921"; transcript_id "ENSE00001376908"
9	bjp	exon	21031553	21031636	2	-	.	gene_id "ENSG00000188921"; transcript_id "ENSE00001484211"
9	bjp	exon	21058771	21059323	2	-	.	gene_id "ENSG00000230208"; transcript_id "ENSE00001606435"
9	bjp	exon	21077105	21077963	2	-	.	gene_id "ENSG00000171855"; transcript_id "ENSE00001484173"
9	bjp	exon	21106543	21106836	2	+	.	gene_id "ENSG00000225027"; transcript_id "ENSE00001694226"
9	bjp	exon	21135598	21135751	2	-	.	gene_id "ENSG00000275980"; transcript_id "ENSE00003715890"
9	bjp	exon	21135911	21136350	2	-	.	gene_id "ENSG00000275980"; transcript_id "ENSE00003754418"
9	bjp	exon	21165637	21166660	2	-	.	gene_id "ENSG00000137080"; transcript_id "ENSE00001484149"
9	bjp	exon	21239002	21239991	2	-	.	gene_id "ENSG00000228083"; transcript_id "ENSE00000927978"
9	bjp	exon	21278050	21278619	2	-	.	gene_id "ENSG00000224416"; transcript_id "ENSE00001694073"
9	bjp	exon	21304326	21305312	2	-	.	gene_id "ENSG00000147873"; transcript_id "ENSE00003724856"
9	bjp	exon	21321300	21321827	2	+	.	gene_id "ENSG00000226393"; transcript_id "ENSE00001734299"
9	bjp	exon	21329671	21335380	2	-	.	gene_id "ENSG00000198642"; transcript_id "ENSE00001422509"
9	bjp	exon	21367424	21368962	2	-	.	gene_id "ENSG00000233816"; transcript_id "ENSG00000233816.1_M2"
9	bjp	exon	21384254	21385388	2	-	.	gene_id "ENSG00000188379"; transcript_id "ENSE00001484102"
9	bjp	exon	21394888	21396346	2	-	.	gene_id "ENSG00000261696"; transcript_id "ENSE00002586810"
9	bjp	exon	21398614	21399139	2	-	.	gene_id "ENSG00000231195"; transcript_id "ENSE00001644634"
9	bjp	exon	21403081	21403651	2	+	.	gene_id "ENSG00000235108"; transcript_id "ENSE00001628445"
9	bjp	exon	21409147	21410185	2	+	.	gene_id "ENSG00000120242"; transcript_id "ENSE00001484098"
9	bjp	exon	21420234	21420813	2	+	.	gene_id "ENSG00000237691"; transcript_id "ENSE00001790814"
9	bjp	exon	21440454	21441316	2	+	.	gene_id "ENSG00000197919"; transcript_id "ENSE00000982229"
9	bjp	exon	21455484	21455641	2	+	.	gene_id "ENSG00000238271"; transcript_id "ENSE00001775885_F1"
9	bjp	exon	21455945	21456049	2	+	.	gene_id "ENSG00000238271"; transcript_id "ENSE00001775885_F2"
9	bjp	exon	21476899	21477035	2	-	.	gene_id "ENSG00000171889"; transcript_id "ENSE00001540339"
9	bjp	exon	21477169	21477292	2	-	.	gene_id "ENSG00000171889"; transcript_id "ENSE00001540341"
9	bjp	exon	21480839	21482313	2	-	.	gene_id "ENSG00000184995"; transcript_id "ENSE00001940219"
9	bjp	exon	21512115	21512185	2	-	.	gene_id "ENSG00000199177"; transcript_id "ENSE00001437070"
9	bjp	exon	21524307	21524382	2	-	.	gene_id "ENSG00000264379"; transcript_id "ENSE00002685040"
9	bjp	exon	21559489	21559669	2	-	.	gene_id "ENSG00000171889"; transcript_id "ENSE00001540342"
9	bjp	exon	21695176	21696943	2	+	.	gene_id "ENSG00000229835"; transcript_id "ENSE00001689429"
9	bjp	exon	21699314	21699596	2	+	.	gene_id "ENSG00000244230"; transcript_id "ENSE00001901406"
9	bjp	exon	21802543	21802635	2	+	.	gene_id "ENSG00000099810"; transcript_id "ENSE00002730177_F1"
9	bjp	exon	21802782	21802950	2	+	.	gene_id "ENSG00000099810"; transcript_id "ENSE00001836245_F1"
9	bjp	exon	21802961	21803381	2	+	.	gene_id "ENSG00000099810"; transcript_id "ENSG00000099810.1_M2"
9	bjp	exon	21808807	21809000	2	+	.	gene_id "ENSG00000099810"; transcript_id "ENSE00001734375"
9	bjp	exon	21811621	21812347	2	-	.	gene_id "ENSG00000229298"; transcript_id "ENSE00001762534"
9	bjp	exon	21813766	21813886	2	+	.	gene_id "ENSG00000099810"; transcript_id "ENSE00001792846"
9	bjp	exon	21815433	21815607	2	+	.	gene_id "ENSG00000099810"; transcript_id "ENSG00000099810.1_M3"
9	bjp	exon	21837908	21838010	2	+	.	gene_id "ENSG00000099810"; transcript_id "ENSG00000099810.3_M2"
9	bjp	exon	21856118	21856223	2	+	.	gene_id "ENSG00000099810"; transcript_id "ENSE00002712589"
9	bjp	exon	21858910	21859219	2	-	.	gene_id "ENSG00000265194"; transcript_id "ENSE00002725366_F1"
9	bjp	exon	21861818	21861926	2	-	.	gene_id "ENSG00000265194"; transcript_id "ENSE00002725366_F3"
9	bjp	exon	21861976	21867078	2	+	.	gene_id "ENSG00000099810"; transcript_id "ENSG00000099810.1_M7"
9	bjp	exon	21892188	21893857	2	+	.	gene_id "ENSG00000279670"; transcript_id "ENSE00003756486"
9	bjp	exon	21929457	21930389	2	+	.	gene_id "ENSG00000264801"; transcript_id "ENSE00002716442_F1"
9	bjp	exon	21931074	21937651	2	+	.	gene_id "ENSG00000099810"; transcript_id "ENSG00000099810.2_M3"
9	bjp	exon	21966929	21967751	2	+	.	gene_id "ENSG00000224854"; transcript_id "ENSE00001795962"
9	bjp	exon	21967753	21968242	2	-	.	gene_id "ENSG00000147889"; transcript_id "ENSG00000147889.1_M8"
9	bjp	exon	21968575	21968771	2	-	.	gene_id "ENSG00000147889"; transcript_id "ENSE00001908861"
9	bjp	exon	21969569	21969793	2	-	.	gene_id "ENSG00000147889"; transcript_id "ENSG00000147889.1_M2"
9	bjp	exon	21970716	21971400	2	-	.	gene_id "ENSG00000147889"; transcript_id "ENSG00000147889.1_M6"
9	bjp	exon	21974404	21975098	2	-	.	gene_id "ENSG00000147889"; transcript_id "ENSG00000147889.1_M4"
9	bjp	exon	21989340	21989955	2	-	.	gene_id "ENSG00000147889"; transcript_id "ENSE00001943092"
9	bjp	exon	21993882	21994068	2	-	.	gene_id "ENSG00000147889"; transcript_id "ENSG00000147889.3_M2"
9	bjp	exon	21994139	21994624	2	-	.	gene_id "ENSG00000147889"; transcript_id "ENSG00000147889.4_M2"
9	bjp	exon	21994778	21994820	2	+	.	gene_id "ENSG00000240498"; transcript_id "ENSG00000240498.1_M2"
9	bjp	exon	21995162	21995301	2	-	.	gene_id "ENSG00000147889"; transcript_id "ENSG00000147889.5_M2"
9	bjp	exon	21995482	21995505	2	+	.	gene_id "ENSG00000266446"; transcript_id "ENSE00002687889"
9	bjp	exon	21995603	21996013	2	+	.	gene_id "ENSG00000266446"; transcript_id "ENSE00002730847"
9	bjp	exon	22002903	22006271	2	-	.	gene_id "ENSG00000147883"; transcript_id "ENSG00000147883.1_M3"
9	bjp	exon	22008675	22009363	2	-	.	gene_id "ENSG00000147883"; transcript_id "ENSG00000147883.1_M2"
9	bjp	exon	22012155	22012536	2	+	.	gene_id "ENSG00000215221"; transcript_id "ENSE00001655942"
9	bjp	exon	22029433	22029594	2	+	.	gene_id "ENSG00000240498"; transcript_id "ENSE00003460498"
9	bjp	exon	22032674	22032986	2	+	.	gene_id "ENSG00000240498"; transcript_id "ENSG00000240498.2_M2"
9	bjp	exon	22046317	22046449	2	+	.	gene_id "ENSG00000240498"; transcript_id "ENSE00001695761"
9	bjp	exon	22046751	22046757	2	+	.	gene_id "ENSG00000240498"; transcript_id "ENSE00001781056_F1"
9	bjp	exon	22049106	22049228	2	+	.	gene_id "ENSG00000240498"; transcript_id "ENSE00001634408"
9	bjp	exon	22056252	22056387	2	+	.	gene_id "ENSG00000240498"; transcript_id "ENSE00001761961"
9	bjp	exon	22058359	22059054	2	+	.	gene_id "ENSG00000240498"; transcript_id "ENSE00001758066"
9	bjp	exon	22061953	22062026	2	+	.	gene_id "ENSG00000240498"; transcript_id "ENSE00001797124"
9	bjp	exon	22063944	22064018	2	+	.	gene_id "ENSG00000240498"; transcript_id "ENSE00001617843"
9	bjp	exon	22065662	22065757	2	+	.	gene_id "ENSG00000240498"; transcript_id "ENSE00001722533"
9	bjp	exon	22066235	22066353	2	+	.	gene_id "ENSG00000240498"; transcript_id "ENSE00001677974"
9	bjp	exon	22077679	22077891	2	+	.	gene_id "ENSG00000240498"; transcript_id "ENSG00000240498.3_M2"
9	bjp	exon	22096372	22096514	2	+	.	gene_id "ENSG00000240498"; transcript_id "ENSE00001785411"
9	bjp	exon	22097258	22097364	2	+	.	gene_id "ENSG00000240498"; transcript_id "ENSE00001714305"
9	bjp	exon	22112320	22112395	2	+	.	gene_id "ENSG00000240498"; transcript_id "ENSE00001607196"
9	bjp	exon	22113666	22113799	2	+	.	gene_id "ENSG00000240498"; transcript_id "ENSG00000240498.4_M2"
9	bjp	exon	22117665	22117814	2	+	.	gene_id "ENSG00000277653"; transcript_id "ENSE00003723298"
9	bjp	exon	22118644	22118767	2	+	.	gene_id "ENSG00000240498"; transcript_id "ENSG00000240498.5_M2"
9	bjp	exon	22120200	22120410	2	+	.	gene_id "ENSG00000240498"; transcript_id "ENSE00001712751"
9	bjp	exon	22120504	22121097	2	+	.	gene_id "ENSG00000240498"; transcript_id "ENSG00000240498.1_M5"
9	bjp	exon	22203990	22204059	2	-	.	gene_id "ENSG00000236921"; transcript_id "ENSE00001738526"
9	bjp	exon	22213278	22213349	2	-	.	gene_id "ENSG00000236921"; transcript_id "ENSE00001625868"
9	bjp	exon	22213677	22213769	2	-	.	gene_id "ENSG00000236921"; transcript_id "ENSE00001636911"
9	bjp	exon	22214465	22214672	2	-	.	gene_id "ENSG00000236921"; transcript_id "ENSE00001745122"
9	bjp	exon	22446841	22447732	2	+	.	gene_id "ENSG00000176399"; transcript_id "ENSE00001268100"
9	bjp	exon	22451064	22455740	2	+	.	gene_id "ENSG00000176399"; transcript_id "ENSE00001268091"
9	bjp	exon	22646200	22646296	2	+	.	gene_id "ENSG00000234840"; transcript_id "ENSE00001627949"
9	bjp	exon	22674443	22674643	2	+	.	gene_id "ENSG00000234840"; transcript_id "ENSE00001619684"
9	bjp	exon	22682470	22682713	2	+	.	gene_id "ENSG00000234840"; transcript_id "ENSG00000234840.1_M2"
9	bjp	exon	22687547	22687627	2	+	.	gene_id "ENSG00000234840"; transcript_id "ENSE00001702469"
9	bjp	exon	22703516	22703741	2	-	.	gene_id "ENSG00000284418"; transcript_id "ENSE00003801540"
9	bjp	exon	22723309	22723430	2	+	.	gene_id "ENSG00000234840"; transcript_id "ENSE00001604071"
9	bjp	exon	22741378	22741520	2	-	.	gene_id "ENSG00000284418"; transcript_id "ENSE00003802543"
9	bjp	exon	22748235	22748308	2	-	.	gene_id "ENSG00000284418"; transcript_id "ENSE00003809769_F1"
9	bjp	exon	22752754	22752816	2	-	.	gene_id "ENSG00000284418"; transcript_id "ENSE00003803487"
9	bjp	exon	22765162	22765276	2	-	.	gene_id "ENSG00000284418"; transcript_id "ENSE00003802861"
9	bjp	exon	22767175	22767266	2	+	.	gene_id "ENSG00000224549"; transcript_id "ENSE00001738020"
9	bjp	exon	22767962	22768316	2	+	.	gene_id "ENSG00000224549"; transcript_id "ENSE00001671272"
9	bjp	exon	22822018	22822085	2	-	.	gene_id "ENSG00000284418"; transcript_id "ENSE00003805010"
9	bjp	exon	22874198	22874319	2	-	.	gene_id "ENSG00000284418"; transcript_id "ENSE00003808285"
9	bjp	exon	23006080	23006197	2	-	.	gene_id "ENSG00000284418"; transcript_id "ENSE00003803529"
9	bjp	exon	23264227	23264337	2	-	.	gene_id "ENSG00000284418"; transcript_id "ENSE00003810040"
9	bjp	exon	23438562	23438700	2	-	.	gene_id "ENSG00000284418"; transcript_id "ENSE00003811180"
9	bjp	exon	23500691	23501394	2	-	.	gene_id "ENSG00000283982"; transcript_id "ENSE00003809960"
9	bjp	exon	23509605	23509757	2	-	.	gene_id "ENSG00000283982"; transcript_id "ENSE00003803007"
9	bjp	exon	23511596	23511768	2	-	.	gene_id "ENSG00000283982"; transcript_id "ENSE00003805384"
9	bjp	exon	23513100	23513192	2	-	.	gene_id "ENSG00000283982"; transcript_id "ENSE00003807849"
9	bjp	exon	23513320	23513431	2	-	.	gene_id "ENSG00000283982"; transcript_id "ENSE00003802661"
9	bjp	exon	23514629	23514815	2	-	.	gene_id "ENSG00000283982"; transcript_id "ENSE00003801664"
9	bjp	exon	23522015	23522082	2	-	.	gene_id "ENSG00000283982"; transcript_id "ENSE00003805663"
9	bjp	exon	23522673	23522851	2	-	.	gene_id "ENSG00000283982"; transcript_id "ENSE00003807774"
9	bjp	exon	23523427	23523481	2	-	.	gene_id "ENSG00000283982"; transcript_id "ENSE00003809041"
9	bjp	exon	23524658	23524813	2	-	.	gene_id "ENSG00000283982"; transcript_id "ENSE00003811311"
9	bjp	exon	23525628	23525715	2	-	.	gene_id "ENSG00000283982"; transcript_id "ENSE00003808517"
9	bjp	exon	23538363	23538427	2	-	.	gene_id "ENSG00000283982"; transcript_id "ENSE00003805608"
9	bjp	exon	23540579	23540724	2	-	.	gene_id "ENSG00000283982"; transcript_id "ENSE00003803304"
9	bjp	exon	23541537	23541650	2	-	.	gene_id "ENSG00000283982"; transcript_id "ENSE00003802676"
9	bjp	exon	23550742	23550905	2	-	.	gene_id "ENSG00000283982"; transcript_id "ENSE00003807686"
9	bjp	exon	23552540	23552930	2	-	.	gene_id "ENSG00000283982"; transcript_id "ENSE00003803496"
9	bjp	exon	23554495	23554617	2	-	.	gene_id "ENSG00000283982"; transcript_id "ENSE00003808838"
9	bjp	exon	23602685	23602784	2	-	.	gene_id "ENSG00000283982"; transcript_id "ENSE00003804756"
9	bjp	exon	23604782	23605101	2	-	.	gene_id "ENSG00000283982"; transcript_id "ENSE00003806707"
9	bjp	exon	23632106	23632360	2	+	.	gene_id "ENSG00000227607"; transcript_id "ENSE00001774922"
9	bjp	exon	23648344	23648459	2	-	.	gene_id "ENSG00000283982"; transcript_id "ENSE00003809298"
9	bjp	exon	23648689	23648897	2	-	.	gene_id "ENSG00000283982"; transcript_id "ENSE00003806085"
9	bjp	exon	23649199	23649336	2	-	.	gene_id "ENSG00000283982"; transcript_id "ENSE00003802982"
9	bjp	exon	23659419	23659677	2	-	.	gene_id "ENSG00000283982"; transcript_id "ENSE00003807920"
9	bjp	exon	23662826	23663017	2	-	.	gene_id "ENSG00000283982"; transcript_id "ENSE00003804211"
9	bjp	exon	23666265	23666508	2	-	.	gene_id "ENSG00000283982"; transcript_id "ENSE00003804599"
9	bjp	exon	23671729	23671787	2	-	.	gene_id "ENSG00000283982"; transcript_id "ENSE00003803313_F1"
9	bjp	exon	23671818	23671913	2	-	.	gene_id "ENSG00000233906"; transcript_id "ENSE00001615950_F1"
9	bjp	exon	23672388	23672399	2	-	.	gene_id "ENSG00000233906"; transcript_id "ENSE00001637262_F1"
9	bjp	exon	23681894	23682662	2	+	.	gene_id "ENSG00000226626"; transcript_id "ENSE00001591492"
9	bjp	exon	23690104	23692887	2	-	.	gene_id "ENSG00000107105"; transcript_id "ENSG00000107105.1_M4"
9	bjp	exon	23693448	23693486	2	-	.	gene_id "ENSG00000107105"; transcript_id "ENSE00000694266"
9	bjp	exon	23701379	23701604	2	-	.	gene_id "ENSG00000107105"; transcript_id "ENSG00000107105.1_M3"
9	bjp	exon	23704918	23705071	2	-	.	gene_id "ENSG00000107105"; transcript_id "ENSE00003521706"
9	bjp	exon	23731022	23731125	2	-	.	gene_id "ENSG00000107105"; transcript_id "ENSE00003517233"
9	bjp	exon	23735237	23735565	2	-	.	gene_id "ENSG00000107105"; transcript_id "ENSE00001673251"
9	bjp	exon	23762006	23762249	2	-	.	gene_id "ENSG00000107105"; transcript_id "ENSG00000107105.1_M2"
9	bjp	exon	23765009	23765099	2	-	.	gene_id "ENSG00000107105"; transcript_id "ENSG00000107105.2_M2"
9	bjp	exon	23779237	23779375	2	-	.	gene_id "ENSG00000107105"; transcript_id "ENSE00001768097"
9	bjp	exon	23821227	23821480	2	-	.	gene_id "ENSG00000107105"; transcript_id "ENSG00000107105.3_M2"
9	bjp	exon	23821605	23821848	2	-	.	gene_id "ENSG00000107105"; transcript_id "ENSE00002295247"
9	bjp	exon	23825806	23826337	2	-	.	gene_id "ENSG00000107105"; transcript_id "ENSG00000107105.2_M3"
9	bjp	exon	23829670	23830274	2	+	.	gene_id "ENSG00000231460"; transcript_id "ENSE00001634260"
9	bjp	exon	23831438	23831598	2	+	.	gene_id "ENSG00000231460"; transcript_id "ENSE00001754293"
9	bjp	exon	23832184	23832315	2	+	.	gene_id "ENSG00000231460"; transcript_id "ENSE00001641383"
9	bjp	exon	23847276	23847408	2	+	.	gene_id "ENSG00000231460"; transcript_id "ENSE00001697183"
9	bjp	exon	23849516	23849914	2	+	.	gene_id "ENSG00000231460"; transcript_id "ENSE00001610498"
9	bjp	exon	23897985	23898054	2	-	.	gene_id "ENSG00000237414"; transcript_id "ENSE00001704077"
9	bjp	exon	23955760	23956444	2	+	.	gene_id "ENSG00000277608"; transcript_id "ENSE00003713372"
9	bjp	exon	24542952	24543367	2	-	.	gene_id "ENSG00000205442"; transcript_id "ENSG00000205442.1_M3"
9	bjp	exon	24543664	24543754	2	-	.	gene_id "ENSG00000205442"; transcript_id "ENSE00001483721"
9	bjp	exon	24544201	24544281	2	-	.	gene_id "ENSG00000205442"; transcript_id "ENSE00001483723"
9	bjp	exon	24544743	24544760	2	-	.	gene_id "ENSG00000205442"; transcript_id "ENSE00001595754"
9	bjp	exon	24544972	24545061	2	-	.	gene_id "ENSG00000205442"; transcript_id "ENSE00001483726"
9	bjp	exon	24545212	24545286	2	-	.	gene_id "ENSG00000205442"; transcript_id "ENSE00001794258"
9	bjp	exon	24545424	24545881	2	-	.	gene_id "ENSG00000205442"; transcript_id "ENSG00000205442.1_M2"
9	bjp	exon	24545889	24545946	2	-	.	gene_id "ENSG00000205442"; transcript_id "ENSE00001548802"
9	bjp	exon	24545952	24546129	2	+	.	gene_id "ENSG00000269957"; transcript_id "ENSG00000269957.1_M2"
9	bjp	exon	24551963	24552129	2	+	.	gene_id "ENSG00000269957"; transcript_id "ENSE00003325402"
9	bjp	exon	24552921	24553239	2	+	.	gene_id "ENSG00000269957"; transcript_id "ENSE00003252660"
9	bjp	exon	24561756	24561850	2	+	.	gene_id "ENSG00000269957"; transcript_id "ENSE00003321264"
9	bjp	exon	24590271	24590451	2	+	.	gene_id "ENSG00000269957"; transcript_id "ENSE00003299558"
9	bjp	exon	24591879	24591993	2	+	.	gene_id "ENSG00000269957"; transcript_id "ENSE00003251881"
9	bjp	exon	24905469	24905735	2	+	.	gene_id "ENSG00000223088"; transcript_id "ENSE00001590974"
9	bjp	exon	25088811	25089151	2	-	.	gene_id "ENSG00000222693"; transcript_id "ENSE00001590579"
9	bjp	exon	25676389	25678440	2	-	.	gene_id "ENSG00000198680"; transcript_id "ENSE00001408181"
9	bjp	exon	25780056	25780168	2	+	.	gene_id "ENSG00000236306"; transcript_id "ENSE00001750237"
9	bjp	exon	25780416	25780617	2	+	.	gene_id "ENSG00000236306"; transcript_id "ENSE00001730531"
9	bjp	exon	25784415	25784616	2	+	.	gene_id "ENSG00000236306"; transcript_id "ENSE00001766386"
9	bjp	exon	25798034	25798206	2	+	.	gene_id "ENSG00000236306"; transcript_id "ENSE00003770746"
9	bjp	exon	25798745	25798943	2	+	.	gene_id "ENSG00000236306"; transcript_id "ENSE00003765898"
9	bjp	exon	25804187	25804259	2	+	.	gene_id "ENSG00000236306"; transcript_id "ENSE00003763211"
9	bjp	exon	25806596	25806738	2	+	.	gene_id "ENSG00000236306"; transcript_id "ENSE00003773188"
9	bjp	exon	25812621	25812968	2	+	.	gene_id "ENSG00000236306"; transcript_id "ENSG00000236306.1_M2"
9	bjp	exon	25937912	25938434	2	+	.	gene_id "ENSG00000270683"; transcript_id "ENSE00003480497"
9	bjp	exon	26066675	26066826	2	+	.	gene_id "ENSG00000276759"; transcript_id "ENSE00003757446"
9	bjp	exon	26092361	26092447	2	+	.	gene_id "ENSG00000276759"; transcript_id "ENSE00003759490"
9	bjp	exon	26094493	26094627	2	+	.	gene_id "ENSG00000276759"; transcript_id "ENSE00003755223"
9	bjp	exon	26109953	26110139	2	+	.	gene_id "ENSG00000276759"; transcript_id "ENSE00003736569"
9	bjp	exon	26114384	26114465	2	+	.	gene_id "ENSG00000276759"; transcript_id "ENSE00003720428"
9	bjp	exon	26116129	26116246	2	+	.	gene_id "ENSG00000276759"; transcript_id "ENSE00003740915"
9	bjp	exon	26116850	26118408	2	+	.	gene_id "ENSG00000276759"; transcript_id "ENSE00003742160"
9	bjp	exon	26642697	26644595	2	-	.	gene_id "ENSG00000279256"; transcript_id "ENSE00003755922"
9	bjp	exon	26747510	26747674	2	+	.	gene_id "ENSG00000254261"; transcript_id "ENSE00002094405"
9	bjp	exon	26786786	26786874	2	+	.	gene_id "ENSG00000254261"; transcript_id "ENSE00002103029"
9	bjp	exon	26796173	26796304	2	-	.	gene_id "ENSG00000252580"; transcript_id "ENSE00002089048"
9	bjp	exon	26840685	26842647	2	-	.	gene_id "ENSG00000120159"; transcript_id "ENSG00000120159.1_M4"
9	bjp	exon	26861066	26861139	2	-	.	gene_id "ENSG00000120159"; transcript_id "ENSG00000120159.1_M2"
9	bjp	exon	26869926	26869977	2	-	.	gene_id "ENSG00000120159"; transcript_id "ENSE00002121127"
9	bjp	exon	26880178	26880549	2	-	.	gene_id "ENSG00000232466"; transcript_id "ENSE00001804933"
9	bjp	exon	26884810	26884902	2	-	.	gene_id "ENSG00000120159"; transcript_id "ENSG00000120159.2_M2"
9	bjp	exon	26886104	26886188	2	-	.	gene_id "ENSG00000120159"; transcript_id "ENSE00003528093"
9	bjp	exon	26887313	26887513	2	-	.	gene_id "ENSG00000120159"; transcript_id "ENSG00000120159.3_M2"
9	bjp	exon	26892259	26892804	2	-	.	gene_id "ENSG00000120159"; transcript_id "ENSG00000120159.1_M5"
9	bjp	exon	26895678	26895970	2	+	.	gene_id "ENSG00000240306"; transcript_id "ENSE00001888149"
9	bjp	exon	26904083	26906076	2	-	.	gene_id "ENSG00000137055"; transcript_id "ENSG00000137055.1_M2"
9	bjp	exon	26907610	26907998	2	-	.	gene_id "ENSG00000137055"; transcript_id "ENSG00000137055.1_M3"
9	bjp	exon	26910338	26910439	2	-	.	gene_id "ENSG00000137055"; transcript_id "ENSE00000928011"
9	bjp	exon	26913879	26913947	2	-	.	gene_id "ENSG00000137055"; transcript_id "ENSE00000928012"
9	bjp	exon	26916456	26916705	2	-	.	gene_id "ENSG00000137055"; transcript_id "ENSE00002114379"
9	bjp	exon	26917097	26917165	2	-	.	gene_id "ENSG00000137055"; transcript_id "ENSE00003520422"
9	bjp	exon	26919193	26919529	2	-	.	gene_id "ENSG00000137055"; transcript_id "ENSG00000137055.1_M4"
9	bjp	exon	26920227	26920384	2	-	.	gene_id "ENSG00000137055"; transcript_id "ENSG00000137055.2_M2"
9	bjp	exon	26923178	26923347	2	-	.	gene_id "ENSG00000137055"; transcript_id "ENSG00000137055.3_M2"
9	bjp	exon	26925825	26925960	2	-	.	gene_id "ENSG00000137055"; transcript_id "ENSG00000137055.4_M2"
9	bjp	exon	26926393	26926560	2	-	.	gene_id "ENSG00000137055"; transcript_id "ENSE00000928018"
9	bjp	exon	26928100	26928220	2	-	.	gene_id "ENSG00000137055"; transcript_id "ENSE00000928019"
9	bjp	exon	26935013	26935206	2	-	.	gene_id "ENSG00000137055"; transcript_id "ENSG00000137055.5_M2"
9	bjp	exon	26946897	26947038	2	-	.	gene_id "ENSG00000137055"; transcript_id "ENSG00000137055.2_M3"
9	bjp	exon	26947147	26947299	2	-	.	gene_id "ENSG00000137055"; transcript_id "ENSG00000137055.6_M2"
9	bjp	exon	26955780	26956015	2	-	.	gene_id "ENSG00000234676"; transcript_id "ENSE00001641773"
9	bjp	exon	26956127	26956295	2	-	.	gene_id "ENSG00000234676"; transcript_id "ENSE00001707455"
9	bjp	exon	26956373	26956516	2	+	.	gene_id "ENSG00000096872"; transcript_id "ENSG00000096872.1_M3"
9	bjp	exon	26961949	26962087	2	+	.	gene_id "ENSG00000096872"; transcript_id "ENSE00001483658"
9	bjp	exon	26976567	26976782	2	+	.	gene_id "ENSG00000096872"; transcript_id "ENSE00002120548"
9	bjp	exon	26978128	26978263	2	+	.	gene_id "ENSG00000096872"; transcript_id "ENSE00001377631"
9	bjp	exon	26980571	26980619	2	+	.	gene_id "ENSG00000096872"; transcript_id "ENSE00001390886"
9	bjp	exon	26982286	26982399	2	+	.	gene_id "ENSG00000096872"; transcript_id "ENSE00002124849"
9	bjp	exon	26983832	26984355	2	+	.	gene_id "ENSG00000096872"; transcript_id "ENSG00000096872.1_M4"
9	bjp	exon	26984499	26984559	2	+	.	gene_id "ENSG00000096872"; transcript_id "ENSE00003594638"
9	bjp	exon	26988669	26988728	2	+	.	gene_id "ENSG00000096872"; transcript_id "ENSG00000096872.1_M2"
9	bjp	exon	26990134	26990195	2	+	.	gene_id "ENSG00000096872"; transcript_id "ENSG00000096872.2_M2"
9	bjp	exon	26993136	26995849	2	-	.	gene_id "ENSG00000184434"; transcript_id "ENSG00000184434.1_M2"
9	bjp	exon	26996311	26996499	2	-	.	gene_id "ENSG00000184434"; transcript_id "ENSG00000184434.2_M2"
9	bjp	exon	26997728	26998241	2	-	.	gene_id "ENSG00000184434"; transcript_id "ENSG00000184434.3_M2"
9	bjp	exon	26999614	26999703	2	-	.	gene_id "ENSG00000184434"; transcript_id "ENSE00001483594"
9	bjp	exon	27005592	27005693	2	-	.	gene_id "ENSG00000184434"; transcript_id "ENSE00001306241"
9	bjp	exon	27009020	27009158	2	+	.	gene_id "ENSG00000096872"; transcript_id "ENSE00001321793"
9	bjp	exon	27011906	27011968	2	+	.	gene_id "ENSG00000096872"; transcript_id "ENSE00001316343"
9	bjp	exon	27016907	27017050	2	+	.	gene_id "ENSG00000096872"; transcript_id "ENSE00001294377"
9	bjp	exon	27018647	27018687	2	+	.	gene_id "ENSG00000096872"; transcript_id "ENSE00001316870"
9	bjp	exon	27028808	27029104	2	+	.	gene_id "ENSG00000096872"; transcript_id "ENSG00000096872.3_M2"
9	bjp	exon	27036450	27036800	2	+	.	gene_id "ENSG00000096872"; transcript_id "ENSE00001696357"
9	bjp	exon	27044742	27044795	2	+	.	gene_id "ENSG00000096872"; transcript_id "ENSE00003571542"
9	bjp	exon	27047274	27047371	2	+	.	gene_id "ENSG00000096872"; transcript_id "ENSE00003476550"
9	bjp	exon	27048148	27048274	2	+	.	gene_id "ENSG00000096872"; transcript_id "ENSG00000096872.4_M2"
9	bjp	exon	27055609	27055772	2	+	.	gene_id "ENSG00000096872"; transcript_id "ENSE00000694379"
9	bjp	exon	27056334	27056459	2	+	.	gene_id "ENSG00000096872"; transcript_id "ENSE00000620910"
9	bjp	exon	27060591	27060651	2	+	.	gene_id "ENSG00000096872"; transcript_id "ENSE00001169707"
9	bjp	exon	27062618	27062930	2	+	.	gene_id "ENSG00000096872"; transcript_id "ENSG00000096872.5_M2"
9	bjp	exon	27102630	27103076	2	+	.	gene_id "ENSG00000254396"; transcript_id "ENSE00002114240"
9	bjp	exon	27109141	27109642	2	+	.	gene_id "ENSG00000120156"; transcript_id "ENSG00000120156.1_M4"
9	bjp	exon	27157831	27158142	2	+	.	gene_id "ENSG00000120156"; transcript_id "ENSE00001374032"
9	bjp	exon	27168495	27168605	2	+	.	gene_id "ENSG00000120156"; transcript_id "ENSE00000813529"
9	bjp	exon	27169477	27169629	2	+	.	gene_id "ENSG00000120156"; transcript_id "ENSG00000120156.1_M2"
9	bjp	exon	27172616	27172747	2	+	.	gene_id "ENSG00000120156"; transcript_id "ENSE00000813531"
9	bjp	exon	27173222	27173362	2	+	.	gene_id "ENSG00000120156"; transcript_id "ENSE00000813532"
9	bjp	exon	27180240	27180368	2	+	.	gene_id "ENSG00000120156"; transcript_id "ENSE00000813533"
9	bjp	exon	27183459	27183610	2	+	.	gene_id "ENSG00000120156"; transcript_id "ENSE00001749181"
9	bjp	exon	27185485	27185629	2	+	.	gene_id "ENSG00000120156"; transcript_id "ENSE00001621905"
9	bjp	exon	27190529	27190690	2	+	.	gene_id "ENSG00000120156"; transcript_id "ENSE00001614493"
9	bjp	exon	27191929	27191965	2	+	.	gene_id "ENSG00000120156"; transcript_id "ENSE00003748224"
9	bjp	exon	27192489	27192623	2	+	.	gene_id "ENSG00000120156"; transcript_id "ENSE00001750035"
9	bjp	exon	27197315	27197599	2	+	.	gene_id "ENSG00000120156"; transcript_id "ENSE00001637869"
9	bjp	exon	27198287	27198401	2	+	.	gene_id "ENSG00000223162"; transcript_id "ENSE00001591048"
9	bjp	exon	27202820	27203119	2	+	.	gene_id "ENSG00000120156"; transcript_id "ENSG00000120156.2_M2"
9	bjp	exon	27204911	27205065	2	+	.	gene_id "ENSG00000120156"; transcript_id "ENSG00000120156.3_M2"
9	bjp	exon	27206582	27206792	2	+	.	gene_id "ENSG00000120156"; transcript_id "ENSE00001695490"
9	bjp	exon	27209121	27209231	2	+	.	gene_id "ENSG00000120156"; transcript_id "ENSE00001621003"
9	bjp	exon	27210327	27210626	2	+	.	gene_id "ENSG00000232867"; transcript_id "ENSE00001712891"
9	bjp	exon	27212707	27212897	2	+	.	gene_id "ENSG00000120156"; transcript_id "ENSE00001797382"
9	bjp	exon	27213484	27213597	2	+	.	gene_id "ENSG00000120156"; transcript_id "ENSE00001617075"
9	bjp	exon	27217688	27217758	2	+	.	gene_id "ENSG00000120156"; transcript_id "ENSE00001635180"
9	bjp	exon	27218777	27218817	2	+	.	gene_id "ENSG00000120156"; transcript_id "ENSE00001599995"
9	bjp	exon	27220049	27220145	2	+	.	gene_id "ENSG00000120156"; transcript_id "ENSE00001720679"
9	bjp	exon	27228206	27228305	2	+	.	gene_id "ENSG00000120156"; transcript_id "ENSE00001712731"
9	bjp	exon	27229158	27230175	2	+	.	gene_id "ENSG00000120156"; transcript_id "ENSG00000120156.2_M4"
9	bjp	exon	27245680	27245762	2	-	.	gene_id "ENSG00000283945"; transcript_id "ENSG00000283945.1_M2"
9	bjp	exon	27247390	27247510	2	-	.	gene_id "ENSG00000283945"; transcript_id "ENSE00003802056"
9	bjp	exon	27258412	27258519	2	-	.	gene_id "ENSG00000283945"; transcript_id "ENSE00003805901"
9	bjp	exon	27258695	27258768	2	-	.	gene_id "ENSG00000283945"; transcript_id "ENSE00003810102"
9	bjp	exon	27261830	27262036	2	-	.	gene_id "ENSG00000283945"; transcript_id "ENSG00000283945.2_M2"
9	bjp	exon	27262712	27262803	2	-	.	gene_id "ENSG00000283945"; transcript_id "ENSE00003801286"
9	bjp	exon	27263209	27263265	2	-	.	gene_id "ENSG00000283945"; transcript_id "ENSE00003807995"
9	bjp	exon	27263539	27263623	2	-	.	gene_id "ENSG00000283945"; transcript_id "ENSE00003806387"
9	bjp	exon	27268421	27268517	2	-	.	gene_id "ENSG00000283945"; transcript_id "ENSE00003805705"
9	bjp	exon	27271927	27272088	2	-	.	gene_id "ENSG00000283945"; transcript_id "ENSE00003803625"
9	bjp	exon	27274090	27274286	2	-	.	gene_id "ENSG00000283945"; transcript_id "ENSE00003803191"
9	bjp	exon	27275782	27275950	2	-	.	gene_id "ENSG00000283945"; transcript_id "ENSE00003802343"
9	bjp	exon	27276964	27277110	2	-	.	gene_id "ENSG00000283945"; transcript_id "ENSE00003767044"
9	bjp	exon	27277551	27277776	2	-	.	gene_id "ENSG00000283945"; transcript_id "ENSE00003810053"
9	bjp	exon	27278307	27278728	2	-	.	gene_id "ENSG00000283945"; transcript_id "ENSG00000283945.1_M3"
9	bjp	exon	27280428	27280615	2	-	.	gene_id "ENSG00000283945"; transcript_id "ENSE00003803774"
9	bjp	exon	27282330	27282793	2	-	.	gene_id "ENSG00000283945"; transcript_id "ENSG00000283945.4_M2"
9	bjp	exon	27284200	27284658	2	-	.	gene_id "ENSG00000283945"; transcript_id "ENSE00003808970_F1"
9	bjp	exon	27284870	27284972	2	-	.	gene_id "ENSG00000120160"; transcript_id "ENSG00000120160.1_M2"
9	bjp	exon	27286209	27286362	2	-	.	gene_id "ENSG00000120160"; transcript_id "ENSE00000813552"
9	bjp	exon	27289672	27289731	2	-	.	gene_id "ENSG00000120160"; transcript_id "ENSE00000813553"
9	bjp	exon	27291019	27291063	2	-	.	gene_id "ENSG00000120160"; transcript_id "ENSE00000813554"
9	bjp	exon	27292133	27292487	2	-	.	gene_id "ENSG00000120160"; transcript_id "ENSG00000120160.1_M3"
9	bjp	exon	27294316	27294495	2	-	.	gene_id "ENSG00000120160"; transcript_id "ENSG00000120160.2_M2"
9	bjp	exon	27296613	27296740	2	-	.	gene_id "ENSG00000120160"; transcript_id "ENSG00000120160.3_M2"
9	bjp	exon	27296980	27297139	2	-	.	gene_id "ENSG00000120160"; transcript_id "ENSG00000120160.4_M2"
9	bjp	exon	27325209	27330616	2	-	.	gene_id "ENSG00000120162"; transcript_id "ENSE00001252402"
9	bjp	exon	27359024	27359236	2	-	.	gene_id "ENSG00000120162"; transcript_id "ENSG00000120162.1_M2"
9	bjp	exon	27391734	27391758	2	+	.	gene_id "ENSG00000237734"; transcript_id "ENSE00001782966"
9	bjp	exon	27394101	27394261	2	+	.	gene_id "ENSG00000237734"; transcript_id "ENSE00001595139"
9	bjp	exon	27396895	27396983	2	+	.	gene_id "ENSG00000237734"; transcript_id "ENSE00001619104"
9	bjp	exon	27397131	27397563	2	+	.	gene_id "ENSG00000237734"; transcript_id "ENSE00001776096"
9	bjp	exon	27421092	27421714	2	-	.	gene_id "ENSG00000120162"; transcript_id "ENSE00003532467"
9	bjp	exon	27455133	27455748	2	-	.	gene_id "ENSG00000120162"; transcript_id "ENSE00001146607"
9	bjp	exon	27524314	27524961	2	+	.	gene_id "ENSG00000147896"; transcript_id "ENSE00000982282"
9	bjp	exon	27526007	27526498	2	+	.	gene_id "ENSG00000147896"; transcript_id "ENSE00000982283"
9	bjp	exon	27529555	27529781	2	-	.	gene_id "ENSG00000120162"; transcript_id "ENSE00001527984"
9	bjp	exon	27546545	27548422	2	-	.	gene_id "ENSG00000147894"; transcript_id "ENSG00000147894.1_M3"
9	bjp	exon	27548557	27548666	2	-	.	gene_id "ENSG00000147894"; transcript_id "ENSE00003497899"
9	bjp	exon	27550650	27550707	2	-	.	gene_id "ENSG00000147894"; transcript_id "ENSE00003492473"
9	bjp	exon	27556561	27556796	2	-	.	gene_id "ENSG00000147894"; transcript_id "ENSE00003537908"
9	bjp	exon	27558491	27560299	2	-	.	gene_id "ENSG00000147894"; transcript_id "ENSG00000147894.2_M3"
9	bjp	exon	27560501	27561649	2	-	.	gene_id "ENSG00000147894"; transcript_id "ENSG00000147894.1_M4"
9	bjp	exon	27562381	27562476	2	-	.	gene_id "ENSG00000147894"; transcript_id "ENSE00003459063"
9	bjp	exon	27565531	27565590	2	-	.	gene_id "ENSG00000147894"; transcript_id "ENSE00003517144"
9	bjp	exon	27566677	27567164	2	-	.	gene_id "ENSG00000147894"; transcript_id "ENSE00003519484"
9	bjp	exon	27573431	27573450	2	-	.	gene_id "ENSG00000147894"; transcript_id "ENSG00000147894.1_M2"
9	bjp	exon	27573709	27573866	2	-	.	gene_id "ENSG00000147894"; transcript_id "ENSG00000147894.3_M3"
9	bjp	exon	27829276	27829488	2	+	.	gene_id "ENSG00000260390"; transcript_id "ENSE00002628885"
9	bjp	exon	27842611	27844481	2	+	.	gene_id "ENSG00000260390"; transcript_id "ENSE00002582063"
9	bjp	exon	27948078	27950713	2	-	.	gene_id "ENSG00000174482"; transcript_id "ENSG00000174482.1_M3"
9	bjp	exon	28012355	28012407	2	-	.	gene_id "ENSG00000174482"; transcript_id "ENSG00000174482.1_M2"
9	bjp	exon	28080605	28080978	2	-	.	gene_id "ENSG00000174482"; transcript_id "ENSE00001913871"
9	bjp	exon	28129651	28129673	2	-	.	gene_id "ENSG00000174482"; transcript_id "ENSG00000174482.2_M2"
9	bjp	exon	28295208	28295382	2	-	.	gene_id "ENSG00000174482"; transcript_id "ENSG00000174482.2_M3"
9	bjp	exon	28372836	28372868	2	-	.	gene_id "ENSG00000174482"; transcript_id "ENSE00001483304"
9	bjp	exon	28475927	28476025	2	-	.	gene_id "ENSG00000174482"; transcript_id "ENSG00000174482.3_M2"
9	bjp	exon	28598668	28599292	2	-	.	gene_id "ENSG00000224955"; transcript_id "ENSE00001713272"
9	bjp	exon	28670200	28670286	2	-	.	gene_id "ENSG00000174482"; transcript_id "ENSG00000174482.4_M2"
9	bjp	exon	28863626	28863706	2	-	.	gene_id "ENSG00000215966"; transcript_id "ENSE00001546491"
9	bjp	exon	28888879	28888955	2	-	.	gene_id "ENSG00000215939"; transcript_id "ENSE00001546464"
9	bjp	exon	29254075	29254426	2	-	.	gene_id "ENSG00000230276"; transcript_id "ENSE00001676947"
9	bjp	exon	29317833	29318952	2	+	.	gene_id "ENSG00000277646"; transcript_id "ENSE00003748492"
9	bjp	exon	29636486	29636853	2	+	.	gene_id "ENSG00000229834"; transcript_id "ENSE00001734848"
9	bjp	exon	30388935	30390100	2	-	.	gene_id "ENSG00000280683"; transcript_id "ENSE00003760760"
9	bjp	exon	30390304	30390357	2	-	.	gene_id "ENSG00000280683"; transcript_id "ENSE00003769603"
9	bjp	exon	30446696	30446811	2	-	.	gene_id "ENSG00000280683"; transcript_id "ENSE00003762346"
9	bjp	exon	30574383	30575012	2	-	.	gene_id "ENSG00000280683"; transcript_id "ENSE00003768361"
9	bjp	exon	30670964	30671105	2	-	.	gene_id "ENSG00000239792"; transcript_id "ENSE00001758084"
9	bjp	exon	30671456	30671569	2	-	.	gene_id "ENSG00000239792"; transcript_id "ENSE00001754922"
9	bjp	exon	30671711	30671966	2	-	.	gene_id "ENSG00000239792"; transcript_id "ENSE00001752092"
9	bjp	exon	30773464	30774732	2	+	.	gene_id "ENSG00000235626"; transcript_id "ENSE00001735772"
9	bjp	exon	30799471	30800746	2	-	.	gene_id "ENSG00000226246"; transcript_id "ENSE00001707138"
9	bjp	exon	30935485	30935977	2	+	.	gene_id "ENSG00000214020"; transcript_id "ENSE00001774280"
9	bjp	exon	30988085	30988429	2	+	.	gene_id "ENSG00000228557"; transcript_id "ENSE00001797558"
9	bjp	exon	30989536	30990572	2	+	.	gene_id "ENSG00000228557"; transcript_id "ENSE00001774493"
9	bjp	exon	31253901	31254777	2	+	.	gene_id "ENSG00000232203"; transcript_id "ENSE00001893357"
9	bjp	exon	31371611	31372199	2	-	.	gene_id "ENSG00000260720"; transcript_id "ENSE00002578072"
9	bjp	exon	31381359	31381490	2	-	.	gene_id "ENSG00000260720"; transcript_id "ENSE00002583646"
9	bjp	exon	31505280	31505943	2	+	.	gene_id "ENSG00000226998"; transcript_id "ENSE00001732342"
9	bjp	exon	31505946	31506615	2	+	.	gene_id "ENSG00000229080"; transcript_id "ENSE00001592416"
9	bjp	exon	32293558	32293692	2	+	.	gene_id "ENSG00000252313"; transcript_id "ENSE00002088781"
9	bjp	exon	32333457	32334354	2	-	.	gene_id "ENSG00000225347"; transcript_id "ENSE00001636923"
9	bjp	exon	32384603	32384735	2	+	.	gene_id "ENSG00000122729"; transcript_id "ENSG00000122729.1_M2"
9	bjp	exon	32386371	32386442	2	+	.	gene_id "ENSG00000122729"; transcript_id "ENSG00000122729.2_M2"
9	bjp	exon	32405485	32405603	2	+	.	gene_id "ENSG00000122729"; transcript_id "ENSE00003738356"
9	bjp	exon	32407261	32407429	2	+	.	gene_id "ENSG00000122729"; transcript_id "ENSE00003741859"
9	bjp	exon	32408514	32408651	2	+	.	gene_id "ENSG00000122729"; transcript_id "ENSE00003726958"
9	bjp	exon	32418128	32418197	2	+	.	gene_id "ENSG00000122729"; transcript_id "ENSE00000832724"
9	bjp	exon	32418328	32418511	2	+	.	gene_id "ENSG00000122729"; transcript_id "ENSE00000832725"
9	bjp	exon	32419038	32419177	2	+	.	gene_id "ENSG00000122729"; transcript_id "ENSE00001121894"
9	bjp	exon	32420856	32421027	2	+	.	gene_id "ENSG00000122729"; transcript_id "ENSE00000832727"
9	bjp	exon	32423319	32423419	2	+	.	gene_id "ENSG00000122729"; transcript_id "ENSE00000832728"
9	bjp	exon	32424549	32424665	2	+	.	gene_id "ENSG00000122729"; transcript_id "ENSE00000832729"
9	bjp	exon	32425838	32425997	2	+	.	gene_id "ENSG00000122729"; transcript_id "ENSE00000832730"
9	bjp	exon	32427301	32427436	2	+	.	gene_id "ENSG00000122729"; transcript_id "ENSE00000832731"
9	bjp	exon	32429419	32429503	2	+	.	gene_id "ENSG00000122729"; transcript_id "ENSE00000832732"
9	bjp	exon	32430418	32430574	2	+	.	gene_id "ENSG00000122729"; transcript_id "ENSE00000832733"
9	bjp	exon	32431719	32431843	2	+	.	gene_id "ENSG00000122729"; transcript_id "ENSE00000832734"
9	bjp	exon	32433728	32433832	2	+	.	gene_id "ENSG00000122729"; transcript_id "ENSE00000832735"
9	bjp	exon	32434559	32434701	2	+	.	gene_id "ENSG00000122729"; transcript_id "ENSE00000832736"
9	bjp	exon	32436250	32436397	2	+	.	gene_id "ENSG00000122729"; transcript_id "ENSE00000832737"
9	bjp	exon	32440465	32440587	2	+	.	gene_id "ENSG00000122729"; transcript_id "ENSE00000832738"
9	bjp	exon	32448896	32449081	2	+	.	gene_id "ENSG00000122729"; transcript_id "ENSE00000832739"
9	bjp	exon	32449998	32454769	2	+	.	gene_id "ENSG00000122729"; transcript_id "ENSG00000122729.1_M3"
9	bjp	exon	32455705	32457418	2	-	.	gene_id "ENSG00000107201"; transcript_id "ENSE00001247665"
9	bjp	exon	32459371	32459514	2	-	.	gene_id "ENSG00000107201"; transcript_id "ENSE00001091722"
9	bjp	exon	32466290	32466441	2	-	.	gene_id "ENSG00000107201"; transcript_id "ENSE00000982633"
9	bjp	exon	32467762	32467932	2	-	.	gene_id "ENSG00000107201"; transcript_id "ENSE00000982632"
9	bjp	exon	32472975	32473065	2	-	.	gene_id "ENSG00000107201"; transcript_id "ENSE00000982631"
9	bjp	exon	32476983	32477131	2	-	.	gene_id "ENSG00000107201"; transcript_id "ENSE00000982630"
9	bjp	exon	32480219	32480354	2	-	.	gene_id "ENSG00000107201"; transcript_id "ENSE00000928040"
9	bjp	exon	32481340	32481497	2	-	.	gene_id "ENSG00000107201"; transcript_id "ENSE00000695248"
9	bjp	exon	32485175	32485279	2	-	.	gene_id "ENSG00000107201"; transcript_id "ENSE00000695252"
9	bjp	exon	32487471	32487633	2	-	.	gene_id "ENSG00000107201"; transcript_id "ENSE00000695256"
9	bjp	exon	32487945	32488203	2	-	.	gene_id "ENSG00000107201"; transcript_id "ENSE00000695259"
9	bjp	exon	32488734	32488887	2	-	.	gene_id "ENSG00000107201"; transcript_id "ENSE00000695262"
9	bjp	exon	32489344	32489451	2	-	.	gene_id "ENSG00000107201"; transcript_id "ENSE00000695265"
9	bjp	exon	32491301	32491420	2	-	.	gene_id "ENSG00000107201"; transcript_id "ENSE00003541740"
9	bjp	exon	32492391	32492538	2	-	.	gene_id "ENSG00000107201"; transcript_id "ENSE00000695271"
9	bjp	exon	32493761	32493942	2	-	.	gene_id "ENSG00000107201"; transcript_id "ENSE00003514264"
9	bjp	exon	32500805	32500939	2	-	.	gene_id "ENSG00000107201"; transcript_id "ENSE00003498746"
9	bjp	exon	32526061	32526324	2	-	.	gene_id "ENSG00000107201"; transcript_id "ENSG00000107201.1_M2"
9	bjp	exon	32540544	32544326	2	-	.	gene_id "ENSG00000197579"; transcript_id "ENSG00000197579.1_M2"
9	bjp	exon	32550774	32550968	2	-	.	gene_id "ENSG00000197579"; transcript_id "ENSE00001091728"
9	bjp	exon	32551144	32551693	2	+	.	gene_id "ENSG00000235453"; transcript_id "ENSE00001671686"
9	bjp	exon	32551773	32551807	2	+	.	gene_id "ENSG00000235453"; transcript_id "ENSE00001661640"
9	bjp	exon	32552234	32552433	2	+	.	gene_id "ENSG00000235453"; transcript_id "ENSG00000235453.1_M3"
9	bjp	exon	32552480	32552542	2	-	.	gene_id "ENSG00000197579"; transcript_id "ENSE00001482764_F1"
9	bjp	exon	32552554	32552650	2	+	.	gene_id "ENSG00000235453"; transcript_id "ENSE00003800101_F1"
9	bjp	exon	32552801	32552998	2	+	.	gene_id "ENSG00000235453"; transcript_id "ENSG00000235453.2_M3"
9	bjp	exon	32553011	32553944	2	-	.	gene_id "ENSG00000165264"; transcript_id "ENSG00000165264.1_M3"
9	bjp	exon	32558910	32558954	2	-	.	gene_id "ENSG00000165264"; transcript_id "ENSE00001091735"
9	bjp	exon	32565397	32565628	2	+	.	gene_id "ENSG00000235453"; transcript_id "ENSE00001604535"
9	bjp	exon	32566148	32566390	2	-	.	gene_id "ENSG00000232303"; transcript_id "ENSE00001642960_F1"
9	bjp	exon	32567127	32568621	2	+	.	gene_id "ENSG00000241043"; transcript_id "ENSE00001784122_F1"
9	bjp	exon	32570960	32571052	2	-	.	gene_id "ENSG00000165264"; transcript_id "ENSE00001091736"
9	bjp	exon	32572881	32573184	2	-	.	gene_id "ENSG00000165264"; transcript_id "ENSG00000165264.2_M3"
9	bjp	exon	32629454	32633453	2	-	.	gene_id "ENSG00000122728"; transcript_id "ENSE00003680431_F1"
9	bjp	exon	32635056	32635669	2	-	.	gene_id "ENSG00000122728"; transcript_id "ENSE00003680431_F2"
9	bjp	exon	32643103	32643743	2	-	.	gene_id "ENSG00000230516"; transcript_id "ENSE00001728471"
9	bjp	exon	32644829	32645026	2	-	.	gene_id "ENSG00000230516"; transcript_id "ENSE00001775106"
9	bjp	exon	32647706	32648685	2	+	.	gene_id "ENSG00000223440"; transcript_id "ENSE00001718918"
9	bjp	exon	32676063	32676520	2	-	.	gene_id "ENSG00000238001"; transcript_id "ENSE00001790211"
9	bjp	exon	32727069	32727522	2	-	.	gene_id "ENSG00000230867"; transcript_id "ENSE00001793191"
9	bjp	exon	32783499	32783805	2	+	.	gene_id "ENSG00000188133"; transcript_id "ENSE00001527733"
9	bjp	exon	32784126	32787399	2	+	.	gene_id "ENSG00000188133"; transcript_id "ENSE00001388689"
9	bjp	exon	32836575	32836725	2	-	.	gene_id "ENSG00000236796"; transcript_id "ENSE00001778518"
9	bjp	exon	32840598	32840866	2	-	.	gene_id "ENSG00000231193"; transcript_id "ENSE00001666582"
9	bjp	exon	32841481	32841762	2	-	.	gene_id "ENSG00000231193"; transcript_id "ENSE00001731044"
9	bjp	exon	32843913	32843988	2	-	.	gene_id "ENSG00000236796"; transcript_id "ENSE00001800648"
9	bjp	exon	32852335	32852431	2	-	.	gene_id "ENSG00000236796"; transcript_id "ENSE00001762197"
9	bjp	exon	32852710	32852824	2	-	.	gene_id "ENSG00000236796"; transcript_id "ENSE00001635811"
9	bjp	exon	32854510	32854573	2	-	.	gene_id "ENSG00000236796"; transcript_id "ENSE00001653616"
9	bjp	exon	32857728	32857794	2	-	.	gene_id "ENSG00000236796"; transcript_id "ENSE00001595564"
9	bjp	exon	32859847	32859889	2	-	.	gene_id "ENSG00000236796"; transcript_id "ENSE00001640452"
9	bjp	exon	32862012	32862102	2	-	.	gene_id "ENSG00000236796"; transcript_id "ENSE00001710910"
9	bjp	exon	32863569	32863689	2	-	.	gene_id "ENSG00000236796"; transcript_id "ENSE00001744784"
9	bjp	exon	32865066	32865206	2	-	.	gene_id "ENSG00000236796"; transcript_id "ENSE00001599695"
9	bjp	exon	32869520	32869595	2	-	.	gene_id "ENSG00000236796"; transcript_id "ENSE00001742414"
9	bjp	exon	32926051	32926450	2	+	.	gene_id "ENSG00000223807"; transcript_id "ENSE00001763293"
9	bjp	exon	32945996	32947222	2	+	.	gene_id "ENSG00000237437"; transcript_id "ENSE00001782083"
9	bjp	exon	32972606	32973688	2	-	.	gene_id "ENSG00000137074"; transcript_id "ENSG00000137074.1_M11"
9	bjp	exon	32974458	32974561	2	-	.	gene_id "ENSG00000137074"; transcript_id "ENSE00003495594"
9	bjp	exon	32980404	32980437	2	-	.	gene_id "ENSG00000137074"; transcript_id "ENSE00001825283_F1"
9	bjp	exon	32984631	32984857	2	-	.	gene_id "ENSG00000137074"; transcript_id "ENSG00000137074.1_M4"
9	bjp	exon	32985971	32986030	2	-	.	gene_id "ENSG00000137074"; transcript_id "ENSG00000137074.1_M2"
9	bjp	exon	32987543	32988134	2	-	.	gene_id "ENSG00000137074"; transcript_id "ENSG00000137074.1_M12"
9	bjp	exon	32989759	32990088	2	-	.	gene_id "ENSG00000137074"; transcript_id "ENSG00000137074.2_M2"
9	bjp	exon	32997243	32997360	2	-	.	gene_id "ENSG00000137074"; transcript_id "ENSG00000137074.3_M2"
9	bjp	exon	33001333	33001641	2	-	.	gene_id "ENSG00000137074"; transcript_id "ENSG00000137074.2_M12"
9	bjp	exon	33015888	33016225	2	-	.	gene_id "ENSG00000137074"; transcript_id "ENSE00001839835"
9	bjp	exon	33019682	33019953	2	-	.	gene_id "ENSG00000225693"; transcript_id "ENSE00001714380_F1"
9	bjp	exon	33024804	33025168	2	-	.	gene_id "ENSG00000137074"; transcript_id "ENSG00000137074.2_M4"
9	bjp	exon	33025211	33025383	2	+	.	gene_id "ENSG00000086061"; transcript_id "ENSG00000086061.1_M2"
9	bjp	exon	33026475	33026616	2	+	.	gene_id "ENSG00000086061"; transcript_id "ENSE00003665323"
9	bjp	exon	33036126	33036257	2	+	.	gene_id "ENSG00000086061"; transcript_id "ENSE00001954778"
9	bjp	exon	33036574	33036689	2	+	.	gene_id "ENSG00000086061"; transcript_id "ENSE00003463108"
9	bjp	exon	33037015	33037332	2	+	.	gene_id "ENSG00000086061"; transcript_id "ENSG00000086061.3_M2"
9	bjp	exon	33038685	33039907	2	+	.	gene_id "ENSG00000086061"; transcript_id "ENSG00000086061.4_M2"
9	bjp	exon	33041764	33047391	2	-	.	gene_id "ENSG00000122692"; transcript_id "ENSE00001482364"
9	bjp	exon	33076583	33076659	2	-	.	gene_id "ENSG00000122692"; transcript_id "ENSE00001482405"
9	bjp	exon	33104082	33104781	2	-	.	gene_id "ENSG00000086062"; transcript_id "ENSE00002311952"
9	bjp	exon	33110637	33113586	2	-	.	gene_id "ENSG00000086062"; transcript_id "ENSE00001482317"
9	bjp	exon	33113774	33113878	2	-	.	gene_id "ENSG00000086062"; transcript_id "ENSE00000695809"
9	bjp	exon	33115991	33116113	2	-	.	gene_id "ENSG00000086062"; transcript_id "ENSE00000695812"
9	bjp	exon	33120419	33120606	2	-	.	gene_id "ENSG00000086062"; transcript_id "ENSE00003680670"
9	bjp	exon	33135189	33135424	2	-	.	gene_id "ENSG00000086062"; transcript_id "ENSE00000695817"
9	bjp	exon	33166758	33166974	2	-	.	gene_id "ENSG00000086062"; transcript_id "ENSE00001482335_F1"
9	bjp	exon	33167047	33167356	2	-	.	gene_id "ENSG00000086062"; transcript_id "ENSE00001482335_F2"
9	bjp	exon	33177420	33177469	2	+	.	gene_id "ENSG00000233554"; transcript_id "ENSE00001618321"
9	bjp	exon	33178896	33178957	2	+	.	gene_id "ENSG00000233554"; transcript_id "ENSE00001603009"
9	bjp	exon	33179325	33179983	2	+	.	gene_id "ENSG00000233554"; transcript_id "ENSG00000233554.1_M2"
9	bjp	exon	33218365	33218459	2	+	.	gene_id "ENSG00000122711"; transcript_id "ENSE00001482292"
9	bjp	exon	33220952	33221108	2	+	.	gene_id "ENSG00000122711"; transcript_id "ENSE00001482291"
9	bjp	exon	33240164	33240269	2	+	.	gene_id "ENSG00000122711"; transcript_id "ENSE00001482272"
9	bjp	exon	33245112	33245152	2	+	.	gene_id "ENSG00000122711"; transcript_id "ENSE00000832777"
9	bjp	exon	33246616	33246728	2	+	.	gene_id "ENSG00000122711"; transcript_id "ENSE00000832778"
9	bjp	exon	33247820	33248166	2	-	.	gene_id "ENSG00000107262"; transcript_id "ENSE00001832070"
9	bjp	exon	33248312	33248421	2	-	.	gene_id "ENSG00000107262"; transcript_id "ENSE00001954650"
9	bjp	exon	33248426	33248567	2	+	.	gene_id "ENSG00000122711"; transcript_id "ENSG00000122711.1_M2"
9	bjp	exon	33255864	33255927	2	-	.	gene_id "ENSG00000107262"; transcript_id "ENSG00000107262.1_M2"
9	bjp	exon	33256801	33257671	2	-	.	gene_id "ENSG00000107262"; transcript_id "ENSG00000107262.1_M3"
9	bjp	exon	33257720	33258123	2	-	.	gene_id "ENSG00000107262"; transcript_id "ENSE00001909944"
9	bjp	exon	33258919	33260488	2	-	.	gene_id "ENSG00000107262"; transcript_id "ENSG00000107262.2_M4"
9	bjp	exon	33261087	33261169	2	-	.	gene_id "ENSG00000107262"; transcript_id "ENSG00000107262.2_M2"
9	bjp	exon	33262105	33262246	2	-	.	gene_id "ENSG00000107262"; transcript_id "ENSG00000107262.3_M2"
9	bjp	exon	33262702	33262830	2	-	.	gene_id "ENSG00000107262"; transcript_id "ENSG00000107262.4_M2"
9	bjp	exon	33264206	33264720	2	-	.	gene_id "ENSG00000107262"; transcript_id "ENSG00000107262.1_M6"
9	bjp	exon	33264879	33265147	2	+	.	gene_id "ENSG00000086065"; transcript_id "ENSG00000086065.1_M2"
9	bjp	exon	33277793	33278225	2	+	.	gene_id "ENSG00000086065"; transcript_id "ENSG00000086065.2_M2"
9	bjp	exon	33280809	33282069	2	+	.	gene_id "ENSG00000086065"; transcript_id "ENSG00000086065.1_M3"
9	bjp	exon	33290511	33290597	2	+	.	gene_id "ENSG00000086102"; transcript_id "ENSG00000086102.1_M3"
9	bjp	exon	33294420	33295427	2	+	.	gene_id "ENSG00000086102"; transcript_id "ENSE00001800647"
9	bjp	exon	33301263	33301421	2	+	.	gene_id "ENSG00000086102"; transcript_id "ENSE00001704335"
9	bjp	exon	33303191	33303268	2	+	.	gene_id "ENSG00000086102"; transcript_id "ENSE00001676112"
9	bjp	exon	33307194	33307299	2	+	.	gene_id "ENSG00000086102"; transcript_id "ENSE00001787993"
9	bjp	exon	33311106	33311177	2	+	.	gene_id "ENSG00000086102"; transcript_id "ENSE00001793176"
9	bjp	exon	33313654	33313793	2	+	.	gene_id "ENSG00000086102"; transcript_id "ENSE00001607809"
9	bjp	exon	33318731	33318830	2	+	.	gene_id "ENSG00000086102"; transcript_id "ENSE00001679989"
9	bjp	exon	33318910	33319127	2	+	.	gene_id "ENSG00000086102"; transcript_id "ENSG00000086102.1_M2"
9	bjp	exon	33328581	33328678	2	+	.	gene_id "ENSG00000086102"; transcript_id "ENSE00003491171"
9	bjp	exon	33332472	33332657	2	+	.	gene_id "ENSG00000086102"; transcript_id "ENSG00000086102.2_M2"
9	bjp	exon	33338510	33338589	2	+	.	gene_id "ENSG00000086102"; transcript_id "ENSE00001706754"
9	bjp	exon	33342746	33342854	2	+	.	gene_id "ENSG00000086102"; transcript_id "ENSG00000086102.3_M2"
9	bjp	exon	33344069	33344188	2	+	.	gene_id "ENSG00000086102"; transcript_id "ENSE00003540565"
9	bjp	exon	33347038	33347117	2	+	.	gene_id "ENSG00000086102"; transcript_id "ENSE00003529905"
9	bjp	exon	33347663	33348723	2	+	.	gene_id "ENSG00000086102"; transcript_id "ENSE00001481377"
9	bjp	exon	33351560	33351882	2	+	.	gene_id "ENSG00000086102"; transcript_id "ENSG00000086102.4_M2"
9	bjp	exon	33352646	33352719	2	+	.	gene_id "ENSG00000086102"; transcript_id "ENSE00000982601"
9	bjp	exon	33354086	33354187	2	+	.	gene_id "ENSG00000086102"; transcript_id "ENSE00000982602"
9	bjp	exon	33354851	33354892	2	+	.	gene_id "ENSG00000086102"; transcript_id "ENSE00002718376"
9	bjp	exon	33364010	33364108	2	+	.	gene_id "ENSG00000086102"; transcript_id "ENSE00001091745"
9	bjp	exon	33366629	33366774	2	+	.	gene_id "ENSG00000086102"; transcript_id "ENSE00003670543"
9	bjp	exon	33367515	33367619	2	+	.	gene_id "ENSG00000086102"; transcript_id "ENSG00000086102.5_M2"
9	bjp	exon	33369906	33371157	2	+	.	gene_id "ENSG00000086102"; transcript_id "ENSE00001387534"
9	bjp	exon	33404287	33404350	2	+	.	gene_id "ENSG00000223678"; transcript_id "ENSE00001765707"
9	bjp	exon	33409882	33409948	2	+	.	gene_id "ENSG00000223678"; transcript_id "ENSE00001606135"
9	bjp	exon	33441154	33443892	2	-	.	gene_id "ENSG00000165272"; transcript_id "ENSG00000165272.1_M12"
9	bjp	exon	33447423	33447611	2	-	.	gene_id "ENSG00000165272"; transcript_id "ENSG00000165272.1_M4"
9	bjp	exon	33449755	33449941	2	+	.	gene_id "ENSG00000270542"; transcript_id "ENSE00003551137"
9	bjp	exon	33461441	33462813	2	-	.	gene_id "ENSG00000165271"; transcript_id "ENSG00000165271.1_M4"
9	bjp	exon	33463033	33463134	2	-	.	gene_id "ENSG00000165271"; transcript_id "ENSE00001091778"
9	bjp	exon	33463247	33463441	2	-	.	gene_id "ENSG00000165271"; transcript_id "ENSE00001091774"
9	bjp	exon	33463831	33463920	2	-	.	gene_id "ENSG00000165271"; transcript_id "ENSE00001091769"
9	bjp	exon	33464037	33464161	2	-	.	gene_id "ENSG00000165271"; transcript_id "ENSE00003524325"
9	bjp	exon	33464879	33465194	2	-	.	gene_id "ENSG00000165271"; transcript_id "ENSG00000165271.1_M2"
9	bjp	exon	33465207	33465359	2	-	.	gene_id "ENSG00000165271"; transcript_id "ENSE00001091775"
9	bjp	exon	33465734	33465897	2	-	.	gene_id "ENSG00000165271"; transcript_id "ENSE00001091767"
9	bjp	exon	33466071	33466225	2	-	.	gene_id "ENSG00000165271"; transcript_id "ENSE00001091779"
9	bjp	exon	33466308	33466425	2	-	.	gene_id "ENSG00000165271"; transcript_id "ENSE00001091773"
9	bjp	exon	33466569	33466709	2	-	.	gene_id "ENSG00000165271"; transcript_id "ENSE00001091777"
9	bjp	exon	33466912	33466987	2	-	.	gene_id "ENSG00000165271"; transcript_id "ENSE00001091781"
9	bjp	exon	33467114	33467262	2	-	.	gene_id "ENSG00000165271"; transcript_id "ENSE00001091780"
9	bjp	exon	33467394	33467516	2	-	.	gene_id "ENSG00000165271"; transcript_id "ENSE00001091770"
9	bjp	exon	33467691	33467868	2	-	.	gene_id "ENSG00000165271"; transcript_id "ENSE00001120742"
9	bjp	exon	33467869	33467935	2	-	.	gene_id "ENSG00000275651"; transcript_id "ENSE00003721745"
9	bjp	exon	33468030	33468145	2	-	.	gene_id "ENSG00000165271"; transcript_id "ENSE00001091759"
9	bjp	exon	33468321	33468422	2	-	.	gene_id "ENSG00000165271"; transcript_id "ENSE00001091756"
9	bjp	exon	33468508	33468566	2	-	.	gene_id "ENSG00000165271"; transcript_id "ENSE00001091758"
9	bjp	exon	33468752	33468872	2	-	.	gene_id "ENSG00000165271"; transcript_id "ENSG00000165271.2_M2"
9	bjp	exon	33468958	33469121	2	-	.	gene_id "ENSG00000165271"; transcript_id "ENSE00003611731"
9	bjp	exon	33469207	33470191	2	-	.	gene_id "ENSG00000165271"; transcript_id "ENSG00000165271.2_M4"
9	bjp	exon	33472004	33472120	2	-	.	gene_id "ENSG00000165271"; transcript_id "ENSE00003539824"
9	bjp	exon	33472206	33472412	2	-	.	gene_id "ENSG00000165271"; transcript_id "ENSE00003484849"
9	bjp	exon	33472509	33472681	2	-	.	gene_id "ENSG00000165271"; transcript_id "ENSE00001883293"
9	bjp	exon	33473789	33473930	2	-	.	gene_id "ENSG00000165271"; transcript_id "ENSG00000165271.3_M2"
9	bjp	exon	33503655	33503843	2	-	.	gene_id "ENSG00000226823"; transcript_id "ENSE00001780187"
9	bjp	exon	33512959	33513092	2	-	.	gene_id "ENSG00000228072"; transcript_id "ENSE00001709358"
9	bjp	exon	33514215	33514325	2	-	.	gene_id "ENSG00000228072"; transcript_id "ENSE00001728684"
9	bjp	exon	33514624	33514773	2	-	.	gene_id "ENSG00000228072"; transcript_id "ENSE00001661235"
9	bjp	exon	33541147	33541227	2	+	.	gene_id "ENSG00000230453"; transcript_id "ENSE00003469560"
9	bjp	exon	33571246	33573009	2	+	.	gene_id "ENSG00000230453"; transcript_id "ENSG00000230453.6_M2"
9	bjp	exon	33603272	33603550	2	+	.	gene_id "ENSG00000226562"; transcript_id "ENSG00000226562.1_M2"
9	bjp	exon	33604297	33604570	2	+	.	gene_id "ENSG00000226562"; transcript_id "ENSG00000226562.2_M2"
9	bjp	exon	33605011	33605293	2	+	.	gene_id "ENSG00000226562"; transcript_id "ENSG00000226562.1_M3"
9	bjp	exon	33638035	33638085	2	+	.	gene_id "ENSG00000229063"; transcript_id "ENSE00001844957"
9	bjp	exon	33677500	33677509	2	+	.	gene_id "ENSG00000281128"; transcript_id "ENSE00003763809_F1"
9	bjp	exon	33697459	33700986	2	+	.	gene_id "ENSG00000260947"; transcript_id "ENSE00002591924"
9	bjp	exon	33721591	33722555	2	+	.	gene_id "ENSG00000227301"; transcript_id "ENSE00001681303"
9	bjp	exon	33750821	33750852	2	+	.	gene_id "ENSG00000010438"; transcript_id "ENSE00002272215"
9	bjp	exon	33799787	33799913	2	-	.	gene_id "ENSG00000235481"; transcript_id "ENSE00001749415"
9	bjp	exon	33818627	33818795	2	-	.	gene_id "ENSG00000235481"; transcript_id "ENSE00003301075"
9	bjp	exon	33830978	33831078	2	+	.	gene_id "ENSG00000200834"; transcript_id "ENSE00001808542"
9	bjp	exon	33868540	33868665	2	+	.	gene_id "ENSG00000251748"; transcript_id "ENSE00002088216"
9	bjp	exon	33886881	33886967	2	+	.	gene_id "ENSG00000107341"; transcript_id "ENSE00000928081"
9	bjp	exon	33900174	33900271	2	+	.	gene_id "ENSG00000107341"; transcript_id "ENSE00000928082"
9	bjp	exon	33911964	33912098	2	+	.	gene_id "ENSG00000107341"; transcript_id "ENSE00000928083"
9	bjp	exon	33917018	33920404	2	+	.	gene_id "ENSG00000107341"; transcript_id "ENSE00001257565"
9	bjp	exon	33921693	33922599	2	-	.	gene_id "ENSG00000137073"; transcript_id "ENSG00000137073.1_M3"
9	bjp	exon	33922687	33922878	2	-	.	gene_id "ENSG00000137073"; transcript_id "ENSE00001671251"
9	bjp	exon	33922966	33923033	2	-	.	gene_id "ENSG00000137073"; transcript_id "ENSE00001796921"
9	bjp	exon	33923186	33923293	2	-	.	gene_id "ENSG00000137073"; transcript_id "ENSE00001608706"
9	bjp	exon	33923379	33923478	2	-	.	gene_id "ENSG00000137073"; transcript_id "ENSE00001649881"
9	bjp	exon	33923795	33924000	2	-	.	gene_id "ENSG00000137073"; transcript_id "ENSG00000137073.1_M2"
9	bjp	exon	33924206	33924284	2	-	.	gene_id "ENSG00000137073"; transcript_id "ENSE00003538711"
9	bjp	exon	33926617	33926664	2	-	.	gene_id "ENSG00000137073"; transcript_id "ENSE00003458372"
9	bjp	exon	33926989	33927080	2	-	.	gene_id "ENSG00000137073"; transcript_id "ENSG00000137073.2_M2"
9	bjp	exon	33927797	33928835	2	-	.	gene_id "ENSG00000137073"; transcript_id "ENSG00000137073.2_M3"
9	bjp	exon	33932562	33932628	2	-	.	gene_id "ENSG00000137073"; transcript_id "ENSE00003509772"
9	bjp	exon	33933490	33933628	2	-	.	gene_id "ENSG00000137073"; transcript_id "ENSE00003603952"
9	bjp	exon	33934054	33934295	2	-	.	gene_id "ENSG00000137073"; transcript_id "ENSG00000137073.3_M2"
9	bjp	exon	33934365	33934376	2	-	.	gene_id "ENSG00000238300"; transcript_id "ENSE00001809067_F1"
9	bjp	exon	33935322	33935878	2	-	.	gene_id "ENSG00000137073"; transcript_id "ENSG00000137073.4_M2"
9	bjp	exon	33941649	33941862	2	-	.	gene_id "ENSG00000137073"; transcript_id "ENSG00000137073.5_M2"
9	bjp	exon	33943420	33943589	2	-	.	gene_id "ENSG00000137073"; transcript_id "ENSE00001762000"
9	bjp	exon	33944365	33944639	2	-	.	gene_id "ENSG00000137073"; transcript_id "ENSG00000137073.6_M2"
9	bjp	exon	33948374	33948966	2	-	.	gene_id "ENSG00000137073"; transcript_id "ENSG00000137073.7_M2"
9	bjp	exon	33952769	33952850	2	-	.	gene_id "ENSG00000238886"; transcript_id "ENSE00001809105"
9	bjp	exon	33953285	33953474	2	-	.	gene_id "ENSG00000137073"; transcript_id "ENSE00003468831"
9	bjp	exon	33956079	33956146	2	-	.	gene_id "ENSG00000137073"; transcript_id "ENSE00001722731"
9	bjp	exon	33960826	33960878	2	-	.	gene_id "ENSG00000137073"; transcript_id "ENSE00003580211"
9	bjp	exon	33963726	33963791	2	-	.	gene_id "ENSG00000137073"; transcript_id "ENSE00003551018"
9	bjp	exon	33971651	33971754	2	-	.	gene_id "ENSG00000137073"; transcript_id "ENSE00001240220"
9	bjp	exon	33973183	33973237	2	-	.	gene_id "ENSG00000137073"; transcript_id "ENSE00001240227"
9	bjp	exon	33986760	33986837	2	-	.	gene_id "ENSG00000137073"; transcript_id "ENSE00003693809"
9	bjp	exon	33988973	33989126	2	-	.	gene_id "ENSG00000137073"; transcript_id "ENSG00000137073.8_M2"
9	bjp	exon	34011627	34011664	2	-	.	gene_id "ENSG00000137073"; transcript_id "ENSE00001713453"
9	bjp	exon	34017050	34017189	2	-	.	gene_id "ENSG00000137073"; transcript_id "ENSE00003538277"
9	bjp	exon	34048825	34048949	2	-	.	gene_id "ENSG00000137073"; transcript_id "ENSG00000137073.2_M4"
9	bjp	exon	34049966	34050244	2	+	.	gene_id "ENSG00000222259"; transcript_id "ENSE00001590145"
9	bjp	exon	34089412	34089590	2	-	.	gene_id "ENSG00000198876"; transcript_id "ENSE00003496172"
9	bjp	exon	34089805	34089981	2	+	.	gene_id "ENSG00000228352"; transcript_id "ENSE00001603319"
9	bjp	exon	34093286	34093779	2	-	.	gene_id "ENSG00000198876"; transcript_id "ENSG00000198876.1_M2"
9	bjp	exon	34095849	34096225	2	+	.	gene_id "ENSG00000228352"; transcript_id "ENSE00001766288"
9	bjp	exon	34096716	34096781	2	-	.	gene_id "ENSG00000198876"; transcript_id "ENSE00001656761"
9	bjp	exon	34098324	34098517	2	-	.	gene_id "ENSG00000198876"; transcript_id "ENSG00000198876.1_M3"
9	bjp	exon	34106434	34106494	2	-	.	gene_id "ENSG00000198876"; transcript_id "ENSE00000928098"
9	bjp	exon	34107359	34107565	2	-	.	gene_id "ENSG00000198876"; transcript_id "ENSG00000198876.2_M2"
9	bjp	exon	34109171	34109968	2	-	.	gene_id "ENSG00000224802"; transcript_id "ENSE00001758075"
9	bjp	exon	34125023	34125277	2	-	.	gene_id "ENSG00000198876"; transcript_id "ENSE00003563029"
9	bjp	exon	34125482	34125727	2	-	.	gene_id "ENSG00000198876"; transcript_id "ENSG00000198876.3_M2"
9	bjp	exon	34126354	34126773	2	-	.	gene_id "ENSG00000198876"; transcript_id "ENSE00001152417"
9	bjp	exon	34127254	34127399	2	-	.	gene_id "ENSG00000198876"; transcript_id "ENSE00001526977"
9	bjp	exon	34133157	34134696	2	-	.	gene_id "ENSG00000239392"; transcript_id "ENSE00001682930"
9	bjp	exon	34179005	34179240	2	+	.	gene_id "ENSG00000165006"; transcript_id "ENSG00000165006.1_M4"
9	bjp	exon	34191555	34191881	2	+	.	gene_id "ENSG00000227383"; transcript_id "ENSE00001748041"
9	bjp	exon	34206134	34206241	2	-	.	gene_id "ENSG00000252164"; transcript_id "ENSE00002088632"
9	bjp	exon	34223984	34224628	2	-	.	gene_id "ENSG00000233668"; transcript_id "ENSE00001700243"
9	bjp	exon	34234216	34234340	2	+	.	gene_id "ENSG00000165006"; transcript_id "ENSE00001089270"
9	bjp	exon	34241185	34242108	2	+	.	gene_id "ENSG00000165006"; transcript_id "ENSE00001089268"
9	bjp	exon	34249779	34249961	2	+	.	gene_id "ENSG00000165006"; transcript_id "ENSE00001089271"
9	bjp	exon	34250658	34250759	2	+	.	gene_id "ENSG00000165006"; transcript_id "ENSE00001089269"
9	bjp	exon	34251392	34252380	2	+	.	gene_id "ENSG00000165006"; transcript_id "ENSG00000165006.1_M5"
9	bjp	exon	34252524	34254520	2	-	.	gene_id "ENSG00000186638"; transcript_id "ENSE00001364469_F1"
9	bjp	exon	34255072	34255165	2	-	.	gene_id "ENSG00000186638"; transcript_id "ENSE00001379669"
9	bjp	exon	34255735	34257981	2	-	.	gene_id "ENSG00000186638"; transcript_id "ENSE00001388363"
9	bjp	exon	34259596	34259705	2	-	.	gene_id "ENSG00000186638"; transcript_id "ENSE00001662467"
9	bjp	exon	34263101	34263172	2	-	.	gene_id "ENSG00000186638"; transcript_id "ENSE00001682992"
9	bjp	exon	34269257	34269362	2	-	.	gene_id "ENSG00000186638"; transcript_id "ENSE00001606085"
9	bjp	exon	34271809	34271930	2	-	.	gene_id "ENSG00000186638"; transcript_id "ENSE00001617010"
9	bjp	exon	34282528	34282670	2	-	.	gene_id "ENSG00000222426"; transcript_id "ENSE00001590312"
9	bjp	exon	34286617	34286704	2	-	.	gene_id "ENSG00000186638"; transcript_id "ENSE00001787244"
9	bjp	exon	34290174	34290389	2	-	.	gene_id "ENSG00000186638"; transcript_id "ENSE00001597400"
9	bjp	exon	34306252	34306441	2	-	.	gene_id "ENSG00000186638"; transcript_id "ENSE00001701045"
9	bjp	exon	34310724	34311371	2	-	.	gene_id "ENSG00000186638"; transcript_id "ENSE00002323872"
9	bjp	exon	34318407	34319655	2	+	.	gene_id "ENSG00000229207"; transcript_id "ENSE00001647237"
9	bjp	exon	34329506	34329599	2	+	.	gene_id "ENSG00000164978"; transcript_id "ENSE00001357806"
9	bjp	exon	34336229	34336341	2	+	.	gene_id "ENSG00000164978"; transcript_id "ENSG00000164978.1_M2"
9	bjp	exon	34338713	34338847	2	+	.	gene_id "ENSG00000164978"; transcript_id "ENSE00001357794"
9	bjp	exon	34339024	34339166	2	+	.	gene_id "ENSG00000164978"; transcript_id "ENSE00001089099"
9	bjp	exon	34343124	34343713	2	+	.	gene_id "ENSG00000164978"; transcript_id "ENSG00000164978.2_M2"
9	bjp	exon	34366670	34373006	2	-	.	gene_id "ENSG00000164976"; transcript_id "ENSG00000164976.1_M3"
9	bjp	exon	34376793	34376853	2	-	.	gene_id "ENSG00000164976"; transcript_id "ENSE00001419648"
9	bjp	exon	34379019	34379181	2	-	.	gene_id "ENSG00000164972"; transcript_id "ENSE00003514238"
9	bjp	exon	34379646	34379775	2	-	.	gene_id "ENSG00000164972"; transcript_id "ENSG00000164972.1_M2"
9	bjp	exon	34380897	34381131	2	-	.	gene_id "ENSG00000164972"; transcript_id "ENSG00000164972.1_M3"
9	bjp	exon	34381369	34381600	2	-	.	gene_id "ENSG00000164972"; transcript_id "ENSG00000164972.1_M5"
9	bjp	exon	34382670	34382869	2	-	.	gene_id "ENSG00000164972"; transcript_id "ENSG00000164972.2_M2"
9	bjp	exon	34385637	34385781	2	-	.	gene_id "ENSG00000164972"; transcript_id "ENSE00001692334"
9	bjp	exon	34389943	34390051	2	-	.	gene_id "ENSG00000207032"; transcript_id "ENSE00001499314"
9	bjp	exon	34397499	34397832	2	-	.	gene_id "ENSG00000164972"; transcript_id "ENSG00000164972.3_M2"
9	bjp	exon	34398184	34401122	2	-	.	gene_id "ENSG00000164970"; transcript_id "ENSG00000164970.1_M7"
9	bjp	exon	34401666	34401720	2	-	.	gene_id "ENSG00000164970"; transcript_id "ENSE00001089067"
9	bjp	exon	34402705	34402807	2	-	.	gene_id "ENSG00000164970"; transcript_id "ENSE00001242234"
9	bjp	exon	34405865	34405964	2	-	.	gene_id "ENSG00000164970"; transcript_id "ENSG00000164970.2_M2"
9	bjp	exon	34457414	34457460	2	+	.	gene_id "ENSG00000122735"; transcript_id "ENSE00001835460"
9	bjp	exon	34458204	34458570	2	-	.	gene_id "ENSG00000164970"; transcript_id "ENSG00000164970.1_M3"
9	bjp	exon	34458752	34459053	2	+	.	gene_id "ENSG00000122735"; transcript_id "ENSG00000122735.1_M2"
9	bjp	exon	34478622	34478905	2	+	.	gene_id "ENSG00000251697"; transcript_id "ENSE00002088165"
9	bjp	exon	34483448	34483480	2	+	.	gene_id "ENSG00000122735"; transcript_id "ENSE00003495365"
9	bjp	exon	34485046	34485244	2	+	.	gene_id "ENSG00000122735"; transcript_id "ENSG00000122735.1_M3"
9	bjp	exon	34485437	34485517	2	+	.	gene_id "ENSG00000122735"; transcript_id "ENSE00003587979"
9	bjp	exon	34487946	34488537	2	+	.	gene_id "ENSG00000122735"; transcript_id "ENSG00000122735.2_M2"
9	bjp	exon	34489174	34489201	2	+	.	gene_id "ENSG00000122735"; transcript_id "ENSE00001909699"
9	bjp	exon	34489323	34489449	2	+	.	gene_id "ENSG00000122735"; transcript_id "ENSE00003522228"
9	bjp	exon	34490000	34490124	2	+	.	gene_id "ENSG00000122735"; transcript_id "ENSG00000122735.3_M2"
9	bjp	exon	34491343	34491554	2	+	.	gene_id "ENSG00000122735"; transcript_id "ENSG00000122735.4_M2"
9	bjp	exon	34493194	34493328	2	+	.	gene_id "ENSG00000122735"; transcript_id "ENSG00000122735.5_M2"
9	bjp	exon	34497115	34497199	2	+	.	gene_id "ENSG00000122735"; transcript_id "ENSE00003787850"
9	bjp	exon	34500722	34500839	2	+	.	gene_id "ENSG00000122735"; transcript_id "ENSE00001659762"
9	bjp	exon	34501138	34501181	2	+	.	gene_id "ENSG00000122735"; transcript_id "ENSE00001606570"
9	bjp	exon	34506627	34506874	2	+	.	gene_id "ENSG00000122735"; transcript_id "ENSE00002241195"
9	bjp	exon	34512109	34512198	2	+	.	gene_id "ENSG00000122735"; transcript_id "ENSE00001603830"
9	bjp	exon	34512337	34512424	2	+	.	gene_id "ENSG00000122735"; transcript_id "ENSE00001782402"
9	bjp	exon	34513112	34513191	2	+	.	gene_id "ENSG00000122735"; transcript_id "ENSG00000122735.6_M2"
9	bjp	exon	34514394	34514739	2	+	.	gene_id "ENSG00000122735"; transcript_id "ENSG00000122735.2_M3"
9	bjp	exon	34517285	34517467	2	+	.	gene_id "ENSG00000122735"; transcript_id "ENSE00003593359"
9	bjp	exon	34520658	34520989	2	+	.	gene_id "ENSG00000122735"; transcript_id "ENSG00000122735.3_M3"
9	bjp	exon	34521040	34521526	2	-	.	gene_id "ENSG00000168913"; transcript_id "ENSE00001223948_F1"
9	bjp	exon	34521744	34521856	2	-	.	gene_id "ENSG00000168913"; transcript_id "ENSE00001223948_F2"
9	bjp	exon	34522257	34522396	2	+	.	gene_id "ENSG00000230729"; transcript_id "ENSE00001603332"
9	bjp	exon	34522777	34523041	2	-	.	gene_id "ENSG00000168913"; transcript_id "ENSE00001540144"
9	bjp	exon	34523968	34524241	2	+	.	gene_id "ENSG00000230729"; transcript_id "ENSE00001717630"
9	bjp	exon	34551432	34552071	2	-	.	gene_id "ENSG00000122756"; transcript_id "ENSG00000122756.1_M2"
9	bjp	exon	34552161	34552329	2	-	.	gene_id "ENSG00000122756"; transcript_id "ENSE00000832916"
9	bjp	exon	34552674	34552854	2	-	.	gene_id "ENSG00000122756"; transcript_id "ENSE00000832917"
9	bjp	exon	34556255	34556418	2	-	.	gene_id "ENSG00000122756"; transcript_id "ENSE00003784906"
9	bjp	exon	34557526	34557692	2	-	.	gene_id "ENSG00000122756"; transcript_id "ENSE00000832919"
9	bjp	exon	34557867	34557984	2	-	.	gene_id "ENSG00000122756"; transcript_id "ENSE00000832920"
9	bjp	exon	34564599	34564832	2	-	.	gene_id "ENSG00000122756"; transcript_id "ENSE00000928113"
9	bjp	exon	34568015	34568157	2	+	.	gene_id "ENSG00000237159"; transcript_id "ENSE00001649680"
9	bjp	exon	34568897	34568981	2	-	.	gene_id "ENSG00000122756"; transcript_id "ENSE00003759799"
9	bjp	exon	34569512	34569746	2	+	.	gene_id "ENSG00000237159"; transcript_id "ENSG00000237159.1_M3"
9	bjp	exon	34570016	34570125	2	+	.	gene_id "ENSG00000237159"; transcript_id "ENSE00001726129"
9	bjp	exon	34571348	34571444	2	+	.	gene_id "ENSG00000237159"; transcript_id "ENSE00001669696"
9	bjp	exon	34580100	34580201	2	+	.	gene_id "ENSG00000237159"; transcript_id "ENSE00001727146"
9	bjp	exon	34581095	34581205	2	-	.	gene_id "ENSG00000122756"; transcript_id "ENSE00001221746"
9	bjp	exon	34582335	34582829	2	+	.	gene_id "ENSG00000237159"; transcript_id "ENSG00000237159.2_M3"
9	bjp	exon	34589555	34589737	2	-	.	gene_id "ENSG00000122756"; transcript_id "ENSG00000122756.2_M2"
9	bjp	exon	34590082	34590140	2	-	.	gene_id "ENSG00000122756"; transcript_id "ENSG00000122756.3_M2"
9	bjp	exon	34610486	34611332	2	-	.	gene_id "ENSG00000164967"; transcript_id "ENSE00001526720"
9	bjp	exon	34611860	34612104	2	-	.	gene_id "ENSG00000164967"; transcript_id "ENSG00000164967.1_M2"
9	bjp	exon	34613545	34616743	2	-	.	gene_id "ENSG00000137100"; transcript_id "ENSG00000137100.1_M14"
9	bjp	exon	34617671	34617971	2	-	.	gene_id "ENSG00000137100"; transcript_id "ENSG00000137100.1_M2"
9	bjp	exon	34618676	34618760	2	-	.	gene_id "ENSG00000137100"; transcript_id "ENSE00000832929"
9	bjp	exon	34620369	34620523	2	-	.	gene_id "ENSG00000137100"; transcript_id "ENSG00000137100.1_M7"
9	bjp	exon	34621379	34621558	2	-	.	gene_id "ENSG00000205143"; transcript_id "ENSE00001479230"
9	bjp	exon	34622020	34622109	2	-	.	gene_id "ENSG00000205143"; transcript_id "ENSE00001479231"
9	bjp	exon	34622347	34622529	2	-	.	gene_id "ENSG00000205143"; transcript_id "ENSE00001479232"
9	bjp	exon	34623425	34623714	2	-	.	gene_id "ENSG00000205143"; transcript_id "ENSE00001479233"
9	bjp	exon	34623864	34624047	2	-	.	gene_id "ENSG00000205143"; transcript_id "ENSE00001479234"
9	bjp	exon	34625742	34625814	2	-	.	gene_id "ENSG00000205143"; transcript_id "ENSE00001770344"
9	bjp	exon	34627697	34628107	2	-	.	gene_id "ENSG00000205143"; transcript_id "ENSE00001479236"
9	bjp	exon	34634722	34635858	2	-	.	gene_id "ENSG00000147955"; transcript_id "ENSG00000147955.1_M4"
9	bjp	exon	34636751	34637809	2	-	.	gene_id "ENSG00000147955"; transcript_id "ENSG00000147955.1_M12"
9	bjp	exon	34638133	34638340	2	+	.	gene_id "ENSG00000213930"; transcript_id "ENSE00001955285"
9	bjp	exon	34646589	34646644	2	+	.	gene_id "ENSG00000213930"; transcript_id "ENSG00000213930.1_M4"
9	bjp	exon	34646787	34648171	2	+	.	gene_id "ENSG00000213930"; transcript_id "ENSG00000213930.1_M33"
9	bjp	exon	34648334	34650282	2	+	.	gene_id "ENSG00000213930"; transcript_id "ENSG00000213930.1_M22"
9	bjp	exon	34650369	34650701	2	+	.	gene_id "ENSG00000213930"; transcript_id "ENSG00000213930.1_M7"
9	bjp	exon	34651036	34652057	2	+	.	gene_id "ENSG00000137070"; transcript_id "ENSE00002512077_F1"
9	bjp	exon	34652162	34652233	2	+	.	gene_id "ENSG00000137070"; transcript_id "ENSG00000137070.1_M3"
9	bjp	exon	34653864	34654019	2	+	.	gene_id "ENSG00000137070"; transcript_id "ENSG00000137070.1_M4"
9	bjp	exon	34655035	34655070	2	+	.	gene_id "ENSG00000137070"; transcript_id "ENSE00002437245"
9	bjp	exon	34655084	34655937	2	+	.	gene_id "ENSG00000137070"; transcript_id "ENSG00000137070.1_M7"
9	bjp	exon	34656739	34656950	2	+	.	gene_id "ENSG00000137070"; transcript_id "ENSG00000137070.2_M3"
9	bjp	exon	34657114	34657149	2	+	.	gene_id "ENSG00000137070"; transcript_id "ENSG00000137070.3_M3"
9	bjp	exon	34657303	34657335	2	+	.	gene_id "ENSG00000137070"; transcript_id "ENSG00000137070.1_M2"
9	bjp	exon	34657421	34657587	2	+	.	gene_id "ENSG00000137070"; transcript_id "ENSG00000137070.4_M3"
9	bjp	exon	34658520	34658683	2	+	.	gene_id "ENSG00000137070"; transcript_id "ENSG00000137070.2_M2"
9	bjp	exon	34659759	34659900	2	+	.	gene_id "ENSG00000137070"; transcript_id "ENSG00000137070.3_M2"
9	bjp	exon	34660274	34660393	2	+	.	gene_id "ENSG00000137070"; transcript_id "ENSE00003477162"
9	bjp	exon	34660504	34660936	2	+	.	gene_id "ENSG00000137070"; transcript_id "ENSG00000137070.2_M4"
9	bjp	exon	34662417	34662563	2	-	.	gene_id "ENSG00000261215"; transcript_id "ENSE00002608029_F1"
9	bjp	exon	34662693	34663502	2	-	.	gene_id "ENSG00000261215"; transcript_id "ENSE00002608029_F2"
9	bjp	exon	34664049	34664162	2	-	.	gene_id "ENSG00000261215"; transcript_id "ENSE00002608029_F3"
9	bjp	exon	34665191	34665495	2	-	.	gene_id "ENSG00000187186"; transcript_id "ENSG00000187186.1_M2"
9	bjp	exon	34665613	34665664	2	-	.	gene_id "ENSG00000187186"; transcript_id "ENSE00001606338_F1"
9	bjp	exon	34665768	34665977	2	-	.	gene_id "ENSG00000187186"; transcript_id "ENSE00001606338_F2"
9	bjp	exon	34666015	34666112	2	-	.	gene_id "ENSG00000187186"; transcript_id "ENSG00000187186.1_PMM2"
9	bjp	exon	34680906	34681298	2	+	.	gene_id "ENSG00000230074"; transcript_id "ENSE00001714449"
9	bjp	exon	34689567	34690023	2	-	.	gene_id "ENSG00000172724"; transcript_id "ENSG00000172724.1_M4"
9	bjp	exon	34690210	34690342	2	-	.	gene_id "ENSG00000172724"; transcript_id "ENSG00000172724.1_M2"
9	bjp	exon	34691091	34691277	2	-	.	gene_id "ENSG00000172724"; transcript_id "ENSG00000172724.2_M2"
9	bjp	exon	34709005	34709682	2	-	.	gene_id "ENSG00000137077"; transcript_id "ENSG00000137077.1_M3"
9	bjp	exon	34709777	34709897	2	-	.	gene_id "ENSG00000137077"; transcript_id "ENSE00000928122"
9	bjp	exon	34710000	34710124	2	-	.	gene_id "ENSG00000137077"; transcript_id "ENSG00000137077.1_M2"
9	bjp	exon	34723055	34726988	2	-	.	gene_id "ENSG00000205108"; transcript_id "ENSE00001625189"
9	bjp	exon	34728022	34728082	2	-	.	gene_id "ENSG00000205108"; transcript_id "ENSE00001540141"
9	bjp	exon	34728609	34728654	2	-	.	gene_id "ENSG00000205108"; transcript_id "ENSE00001540142"
9	bjp	exon	34729284	34729467	2	-	.	gene_id "ENSG00000205108"; transcript_id "ENSE00001540143"
9	bjp	exon	34837442	34837699	2	-	.	gene_id "ENSG00000257198"; transcript_id "ENSG00000257198.2_M2"
9	bjp	exon	34838350	34838586	2	-	.	gene_id "ENSG00000257198"; transcript_id "ENSG00000257198.1_M3"
9	bjp	exon	34889064	34889635	2	-	.	gene_id "ENSG00000187791"; transcript_id "ENSG00000187791.1_M3"
9	bjp	exon	34892659	34893152	2	-	.	gene_id "ENSG00000187791"; transcript_id "ENSG00000187791.2_M3"
9	bjp	exon	34894441	34894501	2	-	.	gene_id "ENSG00000187791"; transcript_id "ENSE00003664467"
9	bjp	exon	34895039	34895084	2	-	.	gene_id "ENSG00000187791"; transcript_id "ENSE00003477011"
9	bjp	exon	34895579	34895778	2	-	.	gene_id "ENSG00000187791"; transcript_id "ENSG00000187791.3_M3"
9	bjp	exon	34917175	34918296	2	+	.	gene_id "ENSG00000178723"; transcript_id "ENSE00001286285"
9	bjp	exon	34957608	34957697	2	+	.	gene_id "ENSG00000122733"; transcript_id "ENSE00001914569"
9	bjp	exon	34958319	34958401	2	+	.	gene_id "ENSG00000122733"; transcript_id "ENSG00000122733.1_M2"
9	bjp	exon	34971295	34971676	2	+	.	gene_id "ENSG00000122733"; transcript_id "ENSG00000122733.1_M3"
9	bjp	exon	34972346	34972531	2	+	.	gene_id "ENSG00000122733"; transcript_id "ENSG00000122733.2_M2"
9	bjp	exon	34976152	34976230	2	+	.	gene_id "ENSG00000122733"; transcript_id "ENSE00003537730"
9	bjp	exon	34976535	34976740	2	+	.	gene_id "ENSG00000122733"; transcript_id "ENSE00003599659"
9	bjp	exon	34977083	34977243	2	+	.	gene_id "ENSG00000122733"; transcript_id "ENSE00003609571"
9	bjp	exon	34977546	34977641	2	+	.	gene_id "ENSG00000122733"; transcript_id "ENSE00003515536"
9	bjp	exon	34978015	34982544	2	+	.	gene_id "ENSG00000122733"; transcript_id "ENSG00000122733.1_M4"
9	bjp	exon	34985410	34985937	2	-	.	gene_id "ENSG00000281491"; transcript_id "ENSE00003761252"
9	bjp	exon	34989159	34989379	2	-	.	gene_id "ENSG00000281491"; transcript_id "ENSE00003760558"
9	bjp	exon	34989641	34989831	2	+	.	gene_id "ENSG00000137094"; transcript_id "ENSG00000137094.1_M4"
9	bjp	exon	34990222	34993444	2	+	.	gene_id "ENSG00000137094"; transcript_id "ENSG00000137094.1_M10"
9	bjp	exon	34996265	34996866	2	+	.	gene_id "ENSG00000137094"; transcript_id "ENSG00000137094.1_M5"
9	bjp	exon	34997026	34998900	2	+	.	gene_id "ENSG00000137094"; transcript_id "ENSG00000137094.2_M5"
9	bjp	exon	35001342	35001912	2	-	.	gene_id "ENSG00000273597"; transcript_id "ENSE00003738321_F1"
9	bjp	exon	35002995	35003663	2	+	.	gene_id "ENSG00000279489"; transcript_id "ENSE00003757906_F1"
9	bjp	exon	35010703	35011285	2	+	.	gene_id "ENSG00000233148"; transcript_id "ENSE00001635724"
9	bjp	exon	35038625	35041094	2	-	.	gene_id "ENSG00000279608"; transcript_id "ENSE00003757532_F1"
9	bjp	exon	35041441	35042207	2	-	.	gene_id "ENSG00000279608"; transcript_id "ENSE00003757532_F2"
9	bjp	exon	35042566	35042860	2	-	.	gene_id "ENSG00000279608"; transcript_id "ENSE00003757532_F3"
9	bjp	exon	35044327	35045991	2	+	.	gene_id "ENSG00000174038"; transcript_id "ENSG00000174038.1_M2"
9	bjp	exon	35049271	35049563	2	+	.	gene_id "ENSG00000241568"; transcript_id "ENSE00001903468"
9	bjp	exon	35056064	35057222	2	-	.	gene_id "ENSG00000165280"; transcript_id "ENSG00000165280.1_M3"
9	bjp	exon	35057376	35057833	2	-	.	gene_id "ENSG00000165280"; transcript_id "ENSG00000165280.1_M2"
9	bjp	exon	35059061	35059219	2	-	.	gene_id "ENSG00000165280"; transcript_id "ENSG00000165280.2_M2"
9	bjp	exon	35059493	35059892	2	-	.	gene_id "ENSG00000165280"; transcript_id "ENSG00000165280.2_M3"
9	bjp	exon	35060313	35060923	2	-	.	gene_id "ENSG00000165280"; transcript_id "ENSG00000165280.3_M3"
9	bjp	exon	35061015	35061179	2	-	.	gene_id "ENSG00000165280"; transcript_id "ENSE00003524598"
9	bjp	exon	35061577	35061689	2	-	.	gene_id "ENSG00000165280"; transcript_id "ENSG00000165280.3_M2"
9	bjp	exon	35062003	35062350	2	-	.	gene_id "ENSG00000165280"; transcript_id "ENSG00000165280.4_M3"
9	bjp	exon	35062978	35063080	2	-	.	gene_id "ENSG00000165280"; transcript_id "ENSE00003523069"
9	bjp	exon	35064154	35064285	2	-	.	gene_id "ENSG00000165280"; transcript_id "ENSG00000165280.4_M2"
9	bjp	exon	35065251	35065381	2	-	.	gene_id "ENSG00000165280"; transcript_id "ENSG00000165280.5_M2"
9	bjp	exon	35066675	35066817	2	-	.	gene_id "ENSG00000165280"; transcript_id "ENSE00003503268"
9	bjp	exon	35067891	35068063	2	-	.	gene_id "ENSG00000165280"; transcript_id "ENSE00003495013"
9	bjp	exon	35068251	35068362	2	-	.	gene_id "ENSG00000165280"; transcript_id "ENSE00003485624"
9	bjp	exon	35071757	35072014	2	-	.	gene_id "ENSG00000165280"; transcript_id "ENSE00001606087"
9	bjp	exon	35072277	35073249	2	-	.	gene_id "ENSG00000165280"; transcript_id "ENSG00000165280.5_M3"
9	bjp	exon	35073835	35074216	2	-	.	gene_id "ENSG00000221829"; transcript_id "ENSG00000221829.1_M3"
9	bjp	exon	35074371	35074494	2	-	.	gene_id "ENSG00000221829"; transcript_id "ENSG00000221829.1_M2"
9	bjp	exon	35074779	35075325	2	-	.	gene_id "ENSG00000221829"; transcript_id "ENSG00000221829.2_M3"
9	bjp	exon	35075465	35075754	2	-	.	gene_id "ENSG00000221829"; transcript_id "ENSG00000221829.2_M2"
9	bjp	exon	35075962	35076028	2	-	.	gene_id "ENSG00000221829"; transcript_id "ENSE00003578562"
9	bjp	exon	35076141	35076583	2	-	.	gene_id "ENSG00000221829"; transcript_id "ENSG00000221829.3_M3"
9	bjp	exon	35076724	35076870	2	-	.	gene_id "ENSG00000221829"; transcript_id "ENSG00000221829.3_M2"
9	bjp	exon	35076971	35077101	2	-	.	gene_id "ENSG00000221829"; transcript_id "ENSE00003494367"
9	bjp	exon	35077264	35077399	2	-	.	gene_id "ENSG00000221829"; transcript_id "ENSG00000221829.4_M2"
9	bjp	exon	35077998	35078343	2	-	.	gene_id "ENSG00000221829"; transcript_id "ENSG00000221829.5_M2"
9	bjp	exon	35078602	35078736	2	-	.	gene_id "ENSG00000221829"; transcript_id "ENSG00000221829.4_M3"
9	bjp	exon	35079151	35080016	2	-	.	gene_id "ENSG00000221829"; transcript_id "ENSG00000221829.1_M6"
9	bjp	exon	35088688	35094359	2	-	.	gene_id "ENSG00000165282"; transcript_id "ENSG00000165282.1_M19"
9	bjp	exon	35095055	35096377	2	-	.	gene_id "ENSG00000165282"; transcript_id "ENSG00000165282.1_M8"
9	bjp	exon	35096421	35096550	2	-	.	gene_id "ENSG00000165282"; transcript_id "ENSG00000165282.1_M3"
9	bjp	exon	35096561	35096601	2	-	.	gene_id "ENSG00000165282"; transcript_id "ENSG00000165282.2_M3"
9	bjp	exon	35097760	35098141	2	+	.	gene_id "ENSG00000234181"; transcript_id "ENSE00001794877"
9	bjp	exon	35099776	35100172	2	-	.	gene_id "ENSG00000165283"; transcript_id "ENSG00000165283.1_M3"
9	bjp	exon	35100598	35101011	2	-	.	gene_id "ENSG00000165283"; transcript_id "ENSG00000165283.2_M3"
9	bjp	exon	35101135	35101279	2	-	.	gene_id "ENSG00000165283"; transcript_id "ENSE00001091877"
9	bjp	exon	35101426	35101560	2	-	.	gene_id "ENSG00000165283"; transcript_id "ENSG00000165283.1_M2"
9	bjp	exon	35101710	35101811	2	-	.	gene_id "ENSG00000165283"; transcript_id "ENSG00000165283.2_M2"
9	bjp	exon	35101904	35101962	2	-	.	gene_id "ENSG00000165283"; transcript_id "ENSE00003628309"
9	bjp	exon	35102095	35102364	2	-	.	gene_id "ENSG00000165283"; transcript_id "ENSG00000165283.3_M2"
9	bjp	exon	35102686	35102823	2	-	.	gene_id "ENSG00000165283"; transcript_id "ENSE00001091881"
9	bjp	exon	35103050	35103195	2	-	.	gene_id "ENSG00000165283"; transcript_id "ENSG00000165283.4_M2"
9	bjp	exon	35104112	35105374	2	-	.	gene_id "ENSG00000005238"; transcript_id "ENSG00000005238.1_M4"
9	bjp	exon	35105682	35105857	2	-	.	gene_id "ENSG00000005238"; transcript_id "ENSE00003228447"
9	bjp	exon	35105941	35106009	2	-	.	gene_id "ENSG00000005238"; transcript_id "ENSE00003424246"
9	bjp	exon	35106538	35106643	2	-	.	gene_id "ENSG00000005238"; transcript_id "ENSE00001091889"
9	bjp	exon	35106833	35106891	2	-	.	gene_id "ENSG00000005238"; transcript_id "ENSE00003518000"
9	bjp	exon	35107381	35111588	2	-	.	gene_id "ENSG00000005238"; transcript_id "ENSG00000005238.1_M9"
9	bjp	exon	35112330	35112392	2	-	.	gene_id "ENSG00000005238"; transcript_id "ENSE00003501257"
9	bjp	exon	35115671	35115896	2	-	.	gene_id "ENSG00000005238"; transcript_id "ENSG00000005238.2_M4"
9	bjp	exon	35116262	35116341	2	-	.	gene_id "ENSG00000005238"; transcript_id "ENSE00003618512"
9	bjp	exon	35227798	35227933	2	+	.	gene_id "ENSG00000198722"; transcript_id "ENSE00001914119"
9	bjp	exon	35228015	35228044	2	+	.	gene_id "ENSG00000198722"; transcript_id "ENSE00003485032"
9	bjp	exon	35231120	35231219	2	+	.	gene_id "ENSG00000198722"; transcript_id "ENSE00003521695"
9	bjp	exon	35291069	35291104	2	+	.	gene_id "ENSG00000198722"; transcript_id "ENSE00001477812"
9	bjp	exon	35341830	35342344	2	+	.	gene_id "ENSG00000198722"; transcript_id "ENSE00003800192"
9	bjp	exon	35351294	35353810	2	+	.	gene_id "ENSG00000198722"; transcript_id "ENSE00003786754"
9	bjp	exon	35360540	35362054	2	-	.	gene_id "ENSG00000279083"; transcript_id "ENSE00003757296"
9	bjp	exon	35364545	35364567	2	+	.	gene_id "ENSG00000198722"; transcript_id "ENSE00003731659"
9	bjp	exon	35371934	35371939	2	+	.	gene_id "ENSG00000198722"; transcript_id "ENSE00003714952"
9	bjp	exon	35401951	35402007	2	+	.	gene_id "ENSG00000198722"; transcript_id "ENSE00001477739"
9	bjp	exon	35406755	35406827	2	+	.	gene_id "ENSG00000179766"; transcript_id "ENSE00002225853"
9	bjp	exon	35408927	35409007	2	+	.	gene_id "ENSG00000179766"; transcript_id "ENSG00000179766.1_M2"
9	bjp	exon	35433707	35433799	2	+	.	gene_id "ENSG00000179766"; transcript_id "ENSG00000179766.2_M2"
9	bjp	exon	35437770	35437883	2	+	.	gene_id "ENSG00000179766"; transcript_id "ENSE00002378228"
9	bjp	exon	35438729	35440453	2	+	.	gene_id "ENSG00000179766"; transcript_id "ENSG00000179766.1_M3"
9	bjp	exon	35444385	35444457	2	+	.	gene_id "ENSG00000179766"; transcript_id "ENSE00002347147"
9	bjp	exon	35444810	35444880	2	+	.	gene_id "ENSG00000179766"; transcript_id "ENSE00002374813"
9	bjp	exon	35446405	35446487	2	+	.	gene_id "ENSG00000179766"; transcript_id "ENSE00002414009"
9	bjp	exon	35447233	35447391	2	+	.	gene_id "ENSG00000179766"; transcript_id "ENSE00002399910"
9	bjp	exon	35449469	35449747	2	+	.	gene_id "ENSG00000179766"; transcript_id "ENSG00000179766.2_M3"
9	bjp	exon	35469144	35469324	2	+	.	gene_id "ENSG00000179766"; transcript_id "ENSE00002399557"
9	bjp	exon	35471020	35471228	2	+	.	gene_id "ENSG00000179766"; transcript_id "ENSG00000179766.4_M2"
9	bjp	exon	35473728	35473771	2	+	.	gene_id "ENSG00000179766"; transcript_id "ENSE00002424507"
9	bjp	exon	35478242	35478325	2	+	.	gene_id "ENSG00000179766"; transcript_id "ENSE00003660385"
9	bjp	exon	35479916	35480290	2	+	.	gene_id "ENSG00000179766"; transcript_id "ENSE00001324571"
9	bjp	exon	35480460	35480598	2	+	.	gene_id "ENSG00000179766"; transcript_id "ENSE00003527131"
9	bjp	exon	35481799	35481929	2	+	.	gene_id "ENSG00000179766"; transcript_id "ENSE00003538838"
9	bjp	exon	35482027	35483035	2	+	.	gene_id "ENSG00000179766"; transcript_id "ENSG00000179766.5_M2"
9	bjp	exon	35490127	35490172	2	+	.	gene_id "ENSG00000198853"; transcript_id "ENSE00001150521"
9	bjp	exon	35538632	35539108	2	+	.	gene_id "ENSG00000198853"; transcript_id "ENSG00000198853.1_M2"
9	bjp	exon	35546430	35548535	2	+	.	gene_id "ENSG00000198853"; transcript_id "ENSG00000198853.2_M2"
9	bjp	exon	35555060	35555701	2	+	.	gene_id "ENSG00000198853"; transcript_id "ENSE00000833014"
9	bjp	exon	35555952	35556137	2	+	.	gene_id "ENSG00000198853"; transcript_id "ENSE00000698716"
9	bjp	exon	35556308	35556448	2	+	.	gene_id "ENSG00000198853"; transcript_id "ENSE00000698717"
9	bjp	exon	35557914	35557990	2	+	.	gene_id "ENSG00000198853"; transcript_id "ENSE00000698718"
9	bjp	exon	35558197	35558371	2	+	.	gene_id "ENSG00000198853"; transcript_id "ENSE00000698719"
9	bjp	exon	35558462	35558567	2	+	.	gene_id "ENSG00000198853"; transcript_id "ENSE00000698722"
9	bjp	exon	35559226	35559272	2	+	.	gene_id "ENSG00000198853"; transcript_id "ENSE00000698724"
9	bjp	exon	35560029	35560851	2	+	.	gene_id "ENSG00000198853"; transcript_id "ENSE00000833015"
9	bjp	exon	35560960	35561097	2	+	.	gene_id "ENSG00000198853"; transcript_id "ENSE00000698758"
9	bjp	exon	35561181	35561830	2	+	.	gene_id "ENSG00000198853"; transcript_id "ENSG00000198853.3_M2"
9	bjp	exon	35561899	35562095	2	-	.	gene_id "ENSG00000215187"; transcript_id "ENSG00000215187.1_M5"
9	bjp	exon	35562157	35562700	2	-	.	gene_id "ENSG00000215187"; transcript_id "ENSG00000215187.1_M8"
9	bjp	exon	35562875	35563080	2	-	.	gene_id "ENSG00000215187"; transcript_id "ENSG00000215187.1_M3"
9	bjp	exon	35563166	35563389	2	-	.	gene_id "ENSG00000215187"; transcript_id "ENSG00000215187.1_M2"
9	bjp	exon	35563767	35563899	2	-	.	gene_id "ENSG00000215187"; transcript_id "ENSG00000215187.2_M3"
9	bjp	exon	35605305	35605838	2	+	.	gene_id "ENSG00000107140"; transcript_id "ENSG00000107140.1_M4"
9	bjp	exon	35605984	35606105	2	+	.	gene_id "ENSG00000107140"; transcript_id "ENSE00003491923"
9	bjp	exon	35606237	35606285	2	+	.	gene_id "ENSG00000107140"; transcript_id "ENSE00003482272"
9	bjp	exon	35606837	35608011	2	+	.	gene_id "ENSG00000107140"; transcript_id "ENSG00000107140.1_M7"
9	bjp	exon	35608094	35608159	2	+	.	gene_id "ENSG00000263892"; transcript_id "ENSE00002727290"
9	bjp	exon	35608160	35608282	2	+	.	gene_id "ENSG00000107140"; transcript_id "ENSG00000107140.1_M3"
9	bjp	exon	35608395	35608509	2	+	.	gene_id "ENSG00000107140"; transcript_id "ENSG00000107140.1_M2"
9	bjp	exon	35608862	35609532	2	+	.	gene_id "ENSG00000107140"; transcript_id "ENSG00000107140.2_M2"
9	bjp	exon	35610042	35610300	2	-	.	gene_id "ENSG00000137101"; transcript_id "ENSG00000137101.1_M3"
9	bjp	exon	35610602	35610753	2	-	.	gene_id "ENSG00000137101"; transcript_id "ENSE00003497440"
9	bjp	exon	35611804	35611919	2	-	.	gene_id "ENSG00000137101"; transcript_id "ENSE00003633000"
9	bjp	exon	35612848	35612993	2	-	.	gene_id "ENSG00000137101"; transcript_id "ENSE00003461777"
9	bjp	exon	35615943	35617247	2	-	.	gene_id "ENSG00000137101"; transcript_id "ENSG00000137101.1_M10"
9	bjp	exon	35618014	35618121	2	-	.	gene_id "ENSG00000137101"; transcript_id "ENSE00003545291"
9	bjp	exon	35618222	35618437	2	-	.	gene_id "ENSG00000137101"; transcript_id "ENSG00000137101.1_M8"
9	bjp	exon	35618508	35618519	2	-	.	gene_id "ENSG00000137101"; transcript_id "ENSE00003728554"
9	bjp	exon	35619512	35619542	2	-	.	gene_id "ENSG00000137101"; transcript_id "ENSG00000137101.2_M2"
9	bjp	exon	35642880	35643517	2	+	.	gene_id "ENSG00000231393"; transcript_id "ENSE00001638170"
9	bjp	exon	35646270	35646402	2	+	.	gene_id "ENSG00000227933"; transcript_id "ENSE00001611197_F1"
9	bjp	exon	35646434	35646689	2	-	.	gene_id "ENSG00000137101"; transcript_id "ENSE00001898312_F1"
9	bjp	exon	35646811	35647099	2	+	.	gene_id "ENSG00000227933"; transcript_id "ENSE00001685228_F1"
9	bjp	exon	35649295	35650081	2	-	.	gene_id "ENSG00000137078"; transcript_id "ENSG00000137078.1_M4"
9	bjp	exon	35650184	35650245	2	-	.	gene_id "ENSG00000137078"; transcript_id "ENSE00003549496"
9	bjp	exon	35650357	35650637	2	-	.	gene_id "ENSG00000137078"; transcript_id "ENSG00000137078.1_M5"
9	bjp	exon	35650754	35650950	2	-	.	gene_id "ENSG00000137078"; transcript_id "ENSG00000137078.1_M3"
9	bjp	exon	35658290	35658485	2	+	.	gene_id "ENSG00000159884"; transcript_id "ENSG00000159884.1_M4"
9	bjp	exon	35658576	35658727	2	+	.	gene_id "ENSG00000159884"; transcript_id "ENSE00001150340"
9	bjp	exon	35658875	35659173	2	-	.	gene_id "ENSG00000137135"; transcript_id "ENSG00000137135.1_M2"
9	bjp	exon	35659344	35660400	2	-	.	gene_id "ENSG00000137135"; transcript_id "ENSG00000137135.1_M3"
9	bjp	exon	35661512	35662002	2	-	.	gene_id "ENSG00000137135"; transcript_id "ENSG00000137135.1_M5"
9	bjp	exon	35662179	35662267	2	-	.	gene_id "ENSG00000137135"; transcript_id "ENSG00000137135.2_M2"
9	bjp	exon	35662512	35662741	2	-	.	gene_id "ENSG00000137135"; transcript_id "ENSG00000137135.3_M2"
9	bjp	exon	35662946	35663392	2	-	.	gene_id "ENSG00000137135"; transcript_id "ENSG00000137135.2_M3"
9	bjp	exon	35664008	35664126	2	-	.	gene_id "ENSG00000137135"; transcript_id "ENSE00003529303"
9	bjp	exon	35664372	35664492	2	-	.	gene_id "ENSG00000137135"; transcript_id "ENSE00003524401"
9	bjp	exon	35664756	35664850	2	-	.	gene_id "ENSG00000137135"; transcript_id "ENSG00000137135.4_M2"
9	bjp	exon	35665032	35665287	2	-	.	gene_id "ENSG00000137135"; transcript_id "ENSG00000137135.3_M3"
9	bjp	exon	35669584	35669708	2	-	.	gene_id "ENSG00000137135"; transcript_id "ENSE00001945471"
9	bjp	exon	35671776	35672044	2	+	.	gene_id "ENSG00000243136"; transcript_id "ENSE00001922652"
9	bjp	exon	35673811	35673855	2	-	.	gene_id "ENSG00000137135"; transcript_id "ENSE00001908541_F1"
9	bjp	exon	35674363	35675537	2	-	.	gene_id "ENSG00000137135"; transcript_id "ENSE00001908541_F2"
9	bjp	exon	35675568	35675760	2	-	.	gene_id "ENSG00000137135"; transcript_id "ENSE00001908541_F3"
9	bjp	exon	35675867	35675931	2	+	.	gene_id "ENSG00000107159"; transcript_id "ENSE00001091964_F1"
9	bjp	exon	35676064	35676206	2	+	.	gene_id "ENSG00000107159"; transcript_id "ENSG00000107159.1_M2"
9	bjp	exon	35676297	35676389	2	+	.	gene_id "ENSG00000107159"; transcript_id "ENSE00001048272"
9	bjp	exon	35677790	35677856	2	+	.	gene_id "ENSG00000107159"; transcript_id "ENSE00003530458"
9	bjp	exon	35679185	35679342	2	+	.	gene_id "ENSG00000107159"; transcript_id "ENSE00003475680"
9	bjp	exon	35679854	35679998	2	+	.	gene_id "ENSG00000107159"; transcript_id "ENSE00003547069"
9	bjp	exon	35680113	35680139	2	+	.	gene_id "ENSG00000107159"; transcript_id "ENSE00003493825"
9	bjp	exon	35680701	35680834	2	+	.	gene_id "ENSG00000107159"; transcript_id "ENSG00000107159.1_M3"
9	bjp	exon	35680965	35681159	2	+	.	gene_id "ENSG00000107159"; transcript_id "ENSG00000107159.2_M3"
9	bjp	exon	35681992	35682904	2	-	.	gene_id "ENSG00000198467"; transcript_id "ENSG00000198467.1_M3"
9	bjp	exon	35682930	35683241	2	-	.	gene_id "ENSG00000198467"; transcript_id "ENSE00000960800"
9	bjp	exon	35684041	35684315	2	-	.	gene_id "ENSG00000198467"; transcript_id "ENSG00000198467.2_M3"
9	bjp	exon	35684488	35685339	2	-	.	gene_id "ENSG00000198467"; transcript_id "ENSG00000198467.1_M7"
9	bjp	exon	35685434	35685551	2	-	.	gene_id "ENSG00000198467"; transcript_id "ENSG00000198467.3_M3"
9	bjp	exon	35685647	35685780	2	-	.	gene_id "ENSG00000198467"; transcript_id "ENSG00000198467.1_M2"
9	bjp	exon	35689146	35689271	2	-	.	gene_id "ENSG00000198467"; transcript_id "ENSE00003589323"
9	bjp	exon	35689704	35691020	2	-	.	gene_id "ENSG00000198467"; transcript_id "ENSG00000198467.1_M6"
9	bjp	exon	35696948	35697916	2	-	.	gene_id "ENSG00000137076"; transcript_id "ENSE00001900879"
9	bjp	exon	35698044	35698172	2	-	.	gene_id "ENSG00000137076"; transcript_id "ENSE00003619543"
9	bjp	exon	35698323	35698505	2	-	.	gene_id "ENSG00000137076"; transcript_id "ENSE00003569154"
9	bjp	exon	35698617	35698679	2	-	.	gene_id "ENSG00000137076"; transcript_id "ENSE00003536036"
9	bjp	exon	35698808	35698933	2	-	.	gene_id "ENSG00000137076"; transcript_id "ENSE00003493835"
9	bjp	exon	35699032	35699328	2	-	.	gene_id "ENSG00000137076"; transcript_id "ENSG00000137076.1_M2"
9	bjp	exon	35699356	35699461	2	-	.	gene_id "ENSG00000137076"; transcript_id "ENSE00000928242"
9	bjp	exon	35699974	35700081	2	-	.	gene_id "ENSG00000137076"; transcript_id "ENSE00000928243"
9	bjp	exon	35700191	35700376	2	-	.	gene_id "ENSG00000137076"; transcript_id "ENSE00000928244"
9	bjp	exon	35703559	35703676	2	-	.	gene_id "ENSG00000137076"; transcript_id "ENSG00000137076.2_M2"
9	bjp	exon	35703775	35703900	2	-	.	gene_id "ENSG00000137076"; transcript_id "ENSG00000137076.3_M2"
9	bjp	exon	35703991	35704498	2	-	.	gene_id "ENSG00000137076"; transcript_id "ENSG00000137076.1_M5"
9	bjp	exon	35704669	35704815	2	-	.	gene_id "ENSG00000137076"; transcript_id "ENSG00000137076.4_M2"
9	bjp	exon	35705551	35705670	2	-	.	gene_id "ENSG00000137076"; transcript_id "ENSE00003502206"
9	bjp	exon	35705750	35705851	2	-	.	gene_id "ENSG00000137076"; transcript_id "ENSE00003565370"
9	bjp	exon	35705962	35706111	2	-	.	gene_id "ENSG00000137076"; transcript_id "ENSE00003602577"
9	bjp	exon	35706196	35706366	2	-	.	gene_id "ENSG00000137076"; transcript_id "ENSG00000137076.5_M2"
9	bjp	exon	35706450	35706551	2	-	.	gene_id "ENSG00000137076"; transcript_id "ENSE00000928254"
9	bjp	exon	35706768	35706900	2	-	.	gene_id "ENSG00000137076"; transcript_id "ENSE00000928255"
9	bjp	exon	35707072	35707253	2	-	.	gene_id "ENSG00000137076"; transcript_id "ENSE00000928256"
9	bjp	exon	35707348	35707488	2	-	.	gene_id "ENSG00000137076"; transcript_id "ENSG00000137076.6_M2"
9	bjp	exon	35707731	35707967	2	-	.	gene_id "ENSG00000137076"; transcript_id "ENSG00000137076.1_M3"
9	bjp	exon	35708341	35708484	2	-	.	gene_id "ENSG00000137076"; transcript_id "ENSE00000928259"
9	bjp	exon	35710561	35710675	2	-	.	gene_id "ENSG00000137076"; transcript_id "ENSE00000928260_F1"
9	bjp	exon	35710684	35710741	2	-	.	gene_id "ENSG00000284195"; transcript_id "ENSE00003751276_F1"
9	bjp	exon	35710797	35710886	2	-	.	gene_id "ENSG00000137076"; transcript_id "ENSE00000928261"
9	bjp	exon	35710989	35711082	2	-	.	gene_id "ENSG00000137076"; transcript_id "ENSE00000928262"
9	bjp	exon	35711255	35711394	2	-	.	gene_id "ENSG00000137076"; transcript_id "ENSE00000928263"
9	bjp	exon	35711595	35711792	2	-	.	gene_id "ENSG00000137076"; transcript_id "ENSE00000928264"
9	bjp	exon	35712005	35712124	2	-	.	gene_id "ENSG00000137076"; transcript_id "ENSE00000928265"
9	bjp	exon	35712835	35713043	2	-	.	gene_id "ENSG00000137076"; transcript_id "ENSE00000928266"
9	bjp	exon	35713196	35713298	2	-	.	gene_id "ENSG00000137076"; transcript_id "ENSE00000928267"
9	bjp	exon	35713953	35714081	2	-	.	gene_id "ENSG00000137076"; transcript_id "ENSE00000928268"
9	bjp	exon	35714239	35714373	2	-	.	gene_id "ENSG00000137076"; transcript_id "ENSE00001429527"
9	bjp	exon	35714574	35714687	2	-	.	gene_id "ENSG00000137076"; transcript_id "ENSE00000928270"
9	bjp	exon	35714760	35714876	2	-	.	gene_id "ENSG00000137076"; transcript_id "ENSE00000928271"
9	bjp	exon	35715059	35715187	2	-	.	gene_id "ENSG00000137076"; transcript_id "ENSE00000928272"
9	bjp	exon	35716390	35716556	2	-	.	gene_id "ENSG00000137076"; transcript_id "ENSE00000928273"
9	bjp	exon	35717146	35717440	2	-	.	gene_id "ENSG00000137076"; transcript_id "ENSE00000928274"
9	bjp	exon	35717619	35717786	2	-	.	gene_id "ENSG00000137076"; transcript_id "ENSE00000928275"
9	bjp	exon	35718812	35718910	2	-	.	gene_id "ENSG00000137076"; transcript_id "ENSE00000928276"
9	bjp	exon	35719074	35719282	2	-	.	gene_id "ENSG00000137076"; transcript_id "ENSE00000928277"
9	bjp	exon	35719519	35719627	2	-	.	gene_id "ENSG00000137076"; transcript_id "ENSE00000928278"
9	bjp	exon	35719740	35719853	2	-	.	gene_id "ENSG00000137076"; transcript_id "ENSE00000928279"
9	bjp	exon	35720039	35720219	2	-	.	gene_id "ENSG00000137076"; transcript_id "ENSE00000928280"
9	bjp	exon	35720433	35720509	2	-	.	gene_id "ENSG00000137076"; transcript_id "ENSE00000928281"
9	bjp	exon	35720812	35720913	2	-	.	gene_id "ENSG00000137076"; transcript_id "ENSE00000928282"
9	bjp	exon	35721648	35721803	2	-	.	gene_id "ENSG00000137076"; transcript_id "ENSE00001688684"
9	bjp	exon	35722119	35722223	2	-	.	gene_id "ENSG00000137076"; transcript_id "ENSE00000928284"
9	bjp	exon	35722861	35722921	2	-	.	gene_id "ENSG00000137076"; transcript_id "ENSE00000928285"
9	bjp	exon	35723104	35724079	2	-	.	gene_id "ENSG00000137076"; transcript_id "ENSG00000137076.7_M2"
9	bjp	exon	35724192	35724334	2	-	.	gene_id "ENSG00000137076"; transcript_id "ENSE00003500383"
9	bjp	exon	35724572	35724724	2	-	.	gene_id "ENSG00000137076"; transcript_id "ENSE00003567640"
9	bjp	exon	35724830	35724959	2	-	.	gene_id "ENSG00000137076"; transcript_id "ENSE00003484692"
9	bjp	exon	35725224	35725321	2	-	.	gene_id "ENSG00000137076"; transcript_id "ENSE00003563582"
9	bjp	exon	35725565	35725727	2	-	.	gene_id "ENSG00000137076"; transcript_id "ENSE00003550241"
9	bjp	exon	35732075	35732334	2	-	.	gene_id "ENSG00000137076"; transcript_id "ENSG00000137076.8_M2"
9	bjp	exon	35732396	35732901	2	+	.	gene_id "ENSG00000107175"; transcript_id "ENSG00000107175.1_M2"
9	bjp	exon	35732922	35732995	2	+	.	gene_id "ENSG00000273945"; transcript_id "ENSE00003738334"
9	bjp	exon	35732996	35733282	2	+	.	gene_id "ENSG00000107175"; transcript_id "ENSG00000107175.1_M3"
9	bjp	exon	35733396	35733485	2	+	.	gene_id "ENSG00000107175"; transcript_id "ENSE00003499950"
9	bjp	exon	35735109	35735215	2	+	.	gene_id "ENSG00000107175"; transcript_id "ENSE00003622401"
9	bjp	exon	35735306	35735374	2	+	.	gene_id "ENSG00000107175"; transcript_id "ENSE00003523558"
9	bjp	exon	35736048	35736132	2	+	.	gene_id "ENSG00000107175"; transcript_id "ENSE00003539203"
9	bjp	exon	35736227	35736311	2	+	.	gene_id "ENSG00000107175"; transcript_id "ENSE00003488098"
9	bjp	exon	35736392	35736865	2	+	.	gene_id "ENSG00000107175"; transcript_id "ENSG00000107175.2_M2"
9	bjp	exon	35737005	35737939	2	-	.	gene_id "ENSG00000070610"; transcript_id "ENSG00000070610.1_M5"
9	bjp	exon	35738037	35738903	2	-	.	gene_id "ENSG00000070610"; transcript_id "ENSG00000070610.1_M7"
9	bjp	exon	35739002	35739110	2	-	.	gene_id "ENSG00000070610"; transcript_id "ENSG00000070610.1_M3"
9	bjp	exon	35739315	35739419	2	-	.	gene_id "ENSG00000070610"; transcript_id "ENSE00003543251"
9	bjp	exon	35739628	35739800	2	-	.	gene_id "ENSG00000070610"; transcript_id "ENSE00003503211"
9	bjp	exon	35739998	35740123	2	-	.	gene_id "ENSG00000070610"; transcript_id "ENSE00003538411"
9	bjp	exon	35740209	35740362	2	-	.	gene_id "ENSG00000070610"; transcript_id "ENSE00003509035"
9	bjp	exon	35740526	35740628	2	-	.	gene_id "ENSG00000070610"; transcript_id "ENSE00003473124"
9	bjp	exon	35740825	35741064	2	-	.	gene_id "ENSG00000070610"; transcript_id "ENSE00003469715"
9	bjp	exon	35741320	35742029	2	-	.	gene_id "ENSG00000070610"; transcript_id "ENSG00000070610.2_M3"
9	bjp	exon	35743276	35743326	2	-	.	gene_id "ENSG00000070610"; transcript_id "ENSE00001933080"
9	bjp	exon	35744297	35744412	2	-	.	gene_id "ENSG00000070610"; transcript_id "ENSG00000070610.1_M2"
9	bjp	exon	35744615	35744706	2	-	.	gene_id "ENSG00000070610"; transcript_id "ENSE00003462546"
9	bjp	exon	35748346	35749228	2	-	.	gene_id "ENSG00000070610"; transcript_id "ENSG00000070610.3_M3"
9	bjp	exon	35749287	35749408	2	+	.	gene_id "ENSG00000107185"; transcript_id "ENSG00000107185.1_M2"
9	bjp	exon	35749737	35749871	2	+	.	gene_id "ENSG00000107185"; transcript_id "ENSE00003467286"
9	bjp	exon	35750243	35750379	2	+	.	gene_id "ENSG00000107185"; transcript_id "ENSE00003615089"
9	bjp	exon	35750658	35750989	2	+	.	gene_id "ENSG00000107185"; transcript_id "ENSG00000107185.1_M3"
9	bjp	exon	35751266	35751412	2	+	.	gene_id "ENSG00000107185"; transcript_id "ENSE00003518591"
9	bjp	exon	35751627	35751754	2	+	.	gene_id "ENSG00000107185"; transcript_id "ENSE00003492519"
9	bjp	exon	35751956	35752145	2	+	.	gene_id "ENSG00000107185"; transcript_id "ENSE00003563462"
9	bjp	exon	35752651	35752989	2	+	.	gene_id "ENSG00000107185"; transcript_id "ENSG00000107185.2_M2"
9	bjp	exon	35753281	35753659	2	+	.	gene_id "ENSG00000107185"; transcript_id "ENSE00001929561_F2"
9	bjp	exon	35753769	35753999	2	+	.	gene_id "ENSG00000107185"; transcript_id "ENSG00000107185.3_M2"
9	bjp	exon	35754270	35756496	2	+	.	gene_id "ENSG00000107185"; transcript_id "ENSE00001929561_F4"
9	bjp	exon	35756614	35756711	2	+	.	gene_id "ENSG00000107185"; transcript_id "ENSE00001929561_F5"
9	bjp	exon	35757195	35757727	2	+	.	gene_id "ENSG00000107185"; transcript_id "ENSE00001929561_F6"
9	bjp	exon	35757941	35758575	2	+	.	gene_id "ENSG00000107185"; transcript_id "ENSE00001929561_F7"
9	bjp	exon	35772163	35772376	2	+	.	gene_id "ENSG00000227388"; transcript_id "ENSG00000227388.1_M2"
9	bjp	exon	35780267	35780598	2	+	.	gene_id "ENSG00000227388"; transcript_id "ENSE00002635716"
9	bjp	exon	35786647	35786775	2	+	.	gene_id "ENSG00000227388"; transcript_id "ENSE00001613641"
9	bjp	exon	35790156	35790432	2	+	.	gene_id "ENSG00000227388"; transcript_id "ENSE00001754535"
9	bjp	exon	35792154	35793075	2	+	.	gene_id "ENSG00000159899"; transcript_id "ENSG00000159899.1_M2"
9	bjp	exon	35793898	35794103	2	+	.	gene_id "ENSG00000159899"; transcript_id "ENSE00003565510"
9	bjp	exon	35799618	35799731	2	+	.	gene_id "ENSG00000159899"; transcript_id "ENSE00003576207"
9	bjp	exon	35800022	35800157	2	+	.	gene_id "ENSG00000159899"; transcript_id "ENSE00003548722"
9	bjp	exon	35800389	35800483	2	+	.	gene_id "ENSG00000159899"; transcript_id "ENSE00003594554"
9	bjp	exon	35800709	35800841	2	+	.	gene_id "ENSG00000159899"; transcript_id "ENSE00003519175"
9	bjp	exon	35801070	35801154	2	+	.	gene_id "ENSG00000159899"; transcript_id "ENSE00003467021"
9	bjp	exon	35801643	35801763	2	+	.	gene_id "ENSG00000159899"; transcript_id "ENSE00003652286"
9	bjp	exon	35801926	35802000	2	+	.	gene_id "ENSG00000159899"; transcript_id "ENSE00003463658"
9	bjp	exon	35802206	35802283	2	+	.	gene_id "ENSG00000159899"; transcript_id "ENSE00003464938"
9	bjp	exon	35802503	35802607	2	+	.	gene_id "ENSG00000159899"; transcript_id "ENSE00003535788"
9	bjp	exon	35802732	35802803	2	+	.	gene_id "ENSG00000159899"; transcript_id "ENSE00003560556"
9	bjp	exon	35805511	35805670	2	+	.	gene_id "ENSG00000159899"; transcript_id "ENSG00000159899.2_M2"
9	bjp	exon	35805830	35805985	2	+	.	gene_id "ENSG00000159899"; transcript_id "ENSG00000159899.3_M2"
9	bjp	exon	35806065	35806233	2	+	.	gene_id "ENSG00000159899"; transcript_id "ENSG00000159899.4_M2"
9	bjp	exon	35806392	35806538	2	+	.	gene_id "ENSG00000159899"; transcript_id "ENSG00000159899.5_M2"
9	bjp	exon	35807023	35807146	2	+	.	gene_id "ENSG00000159899"; transcript_id "ENSE00003567601"
9	bjp	exon	35807330	35807398	2	+	.	gene_id "ENSG00000159899"; transcript_id "ENSG00000159899.6_M2"
9	bjp	exon	35808045	35808306	2	-	.	gene_id "ENSG00000137098"; transcript_id "ENSG00000137098.1_M3"
9	bjp	exon	35808401	35808853	2	+	.	gene_id "ENSG00000159899"; transcript_id "ENSG00000159899.1_M5"
9	bjp	exon	35809156	35809247	2	+	.	gene_id "ENSG00000159899"; transcript_id "ENSE00003503225"
9	bjp	exon	35809380	35809403	2	+	.	gene_id "ENSG00000159899"; transcript_id "ENSG00000159899.1_M3"
9	bjp	exon	35809733	35810682	2	-	.	gene_id "ENSG00000137098"; transcript_id "ENSG00000137098.1_M14"
9	bjp	exon	35810883	35811074	2	-	.	gene_id "ENSG00000137098"; transcript_id "ENSG00000137098.1_M2"
9	bjp	exon	35811182	35812001	2	-	.	gene_id "ENSG00000137098"; transcript_id "ENSG00000137098.1_M4"
9	bjp	exon	35812104	35812272	2	-	.	gene_id "ENSG00000137098"; transcript_id "ENSG00000137098.1_M9"
9	bjp	exon	35812960	35814450	2	-	.	gene_id "ENSG00000137133"; transcript_id "ENSG00000137133.1_M12"
9	bjp	exon	35815325	35815354	2	-	.	gene_id "ENSG00000137133"; transcript_id "ENSG00000137133.1_M2"
9	bjp	exon	35818890	35819009	2	-	.	gene_id "ENSG00000204930"; transcript_id "ENSE00003511845"
9	bjp	exon	35819197	35819394	2	-	.	gene_id "ENSG00000204930"; transcript_id "ENSG00000204930.2_M2"
9	bjp	exon	35819890	35820000	2	-	.	gene_id "ENSG00000204930"; transcript_id "ENSE00003522049"
9	bjp	exon	35821438	35821628	2	-	.	gene_id "ENSG00000204930"; transcript_id "ENSE00001475771"
9	bjp	exon	35825230	35825373	2	-	.	gene_id "ENSG00000204930"; transcript_id "ENSE00001504486"
9	bjp	exon	35825564	35826161	2	-	.	gene_id "ENSG00000204930"; transcript_id "ENSG00000204930.3_M2"
9	bjp	exon	35826792	35826969	2	-	.	gene_id "ENSG00000204930"; transcript_id "ENSG00000204930.4_M2"
9	bjp	exon	35828463	35828747	2	-	.	gene_id "ENSG00000204930"; transcript_id "ENSG00000204930.1_M3"
9	bjp	exon	35829228	35829391	2	+	.	gene_id "ENSG00000137103"; transcript_id "ENSG00000137103.1_M3"
9	bjp	exon	35829498	35829955	2	+	.	gene_id "ENSG00000137103"; transcript_id "ENSG00000137103.1_M5"
9	bjp	exon	35834461	35834650	2	+	.	gene_id "ENSG00000137103"; transcript_id "ENSG00000137103.1_M2"
9	bjp	exon	35835011	35835218	2	+	.	gene_id "ENSG00000137103"; transcript_id "ENSE00001610817"
9	bjp	exon	35835288	35835441	2	+	.	gene_id "ENSG00000137103"; transcript_id "ENSE00001880138"
9	bjp	exon	35841134	35841267	2	+	.	gene_id "ENSG00000137103"; transcript_id "ENSG00000137103.2_M2"
9	bjp	exon	35841526	35841794	2	+	.	gene_id "ENSG00000137103"; transcript_id "ENSE00001607799"
9	bjp	exon	35842392	35842717	2	+	.	gene_id "ENSG00000137103"; transcript_id "ENSG00000137103.3_M2"
9	bjp	exon	35845975	35846381	2	+	.	gene_id "ENSG00000137103"; transcript_id "ENSG00000137103.1_M4"
9	bjp	exon	35846469	35846611	2	+	.	gene_id "ENSG00000137103"; transcript_id "ENSE00000699537"
9	bjp	exon	35846817	35847235	2	+	.	gene_id "ENSG00000137103"; transcript_id "ENSG00000137103.2_M3"
9	bjp	exon	35852827	35852973	2	+	.	gene_id "ENSG00000137103"; transcript_id "ENSE00001475791"
9	bjp	exon	35853141	35853257	2	+	.	gene_id "ENSG00000137103"; transcript_id "ENSE00001475789"
9	bjp	exon	35853505	35854847	2	+	.	gene_id "ENSG00000137103"; transcript_id "ENSG00000137103.4_M2"
9	bjp	exon	35858738	35859061	2	+	.	gene_id "ENSG00000281205"; transcript_id "ENSE00003762492_F1"
9	bjp	exon	35859984	35865518	2	+	.	gene_id "ENSG00000281205"; transcript_id "ENSE00003762492_F2"
9	bjp	exon	35869263	35870601	2	-	.	gene_id "ENSG00000168828"; transcript_id "ENSE00001475746"
9	bjp	exon	35874810	35875194	2	-	.	gene_id "ENSG00000233659"; transcript_id "ENSE00001627536"
9	bjp	exon	35906192	35907141	2	+	.	gene_id "ENSG00000196196"; transcript_id "ENSE00001408309"
9	bjp	exon	35909483	35909564	2	+	.	gene_id "ENSG00000235387"; transcript_id "ENSG00000235387.1_M2"
9	bjp	exon	35910076	35911686	2	+	.	gene_id "ENSG00000235387"; transcript_id "ENSG00000235387.1_M3"
9	bjp	exon	35912506	35912712	2	+	.	gene_id "ENSG00000235387"; transcript_id "ENSE00003798224"
9	bjp	exon	35930012	35930134	2	+	.	gene_id "ENSG00000235387"; transcript_id "ENSG00000235387.2_M2"
9	bjp	exon	35935707	35935805	2	+	.	gene_id "ENSG00000235387"; transcript_id "ENSE00001784373"
9	bjp	exon	35957108	35958154	2	-	.	gene_id "ENSG00000278889"; transcript_id "ENSE00001388448"
9	bjp	exon	36013184	36014133	2	+	.	gene_id "ENSG00000228307"; transcript_id "ENSE00001630468"
9	bjp	exon	36021692	36022113	2	+	.	gene_id "ENSG00000236110"; transcript_id "ENSE00001609528"
9	bjp	exon	36036433	36037098	2	+	.	gene_id "ENSG00000122707"; transcript_id "ENSG00000122707.1_M3"
9	bjp	exon	36052265	36052323	2	+	.	gene_id "ENSG00000122707"; transcript_id "ENSE00003487825"
9	bjp	exon	36056980	36057013	2	+	.	gene_id "ENSG00000122707"; transcript_id "ENSE00001919346"
9	bjp	exon	36058827	36058901	2	+	.	gene_id "ENSG00000122707"; transcript_id "ENSE00003522385"
9	bjp	exon	36060119	36060155	2	+	.	gene_id "ENSG00000122707"; transcript_id "ENSE00003461056"
9	bjp	exon	36063795	36063880	2	+	.	gene_id "ENSG00000122707"; transcript_id "ENSE00003590883"
9	bjp	exon	36065577	36065624	2	+	.	gene_id "ENSG00000122707"; transcript_id "ENSE00003589123"
9	bjp	exon	36066769	36066870	2	+	.	gene_id "ENSG00000122707"; transcript_id "ENSE00001890341"
9	bjp	exon	36072686	36072762	2	+	.	gene_id "ENSG00000276730"; transcript_id "ENSE00003746722"
9	bjp	exon	36080605	36080638	2	+	.	gene_id "ENSG00000122707"; transcript_id "ENSE00003630019"
9	bjp	exon	36083365	36083562	2	+	.	gene_id "ENSG00000122707"; transcript_id "ENSE00003558886"
9	bjp	exon	36085175	36086195	2	+	.	gene_id "ENSG00000122707"; transcript_id "ENSG00000122707.1_M2"
9	bjp	exon	36087694	36087961	2	+	.	gene_id "ENSG00000122707"; transcript_id "ENSE00000699629"
9	bjp	exon	36091164	36091343	2	+	.	gene_id "ENSG00000122707"; transcript_id "ENSE00000699627"
9	bjp	exon	36100331	36100543	2	+	.	gene_id "ENSG00000122707"; transcript_id "ENSE00000699625"
9	bjp	exon	36102094	36102230	2	+	.	gene_id "ENSG00000122707"; transcript_id "ENSE00000699623"
9	bjp	exon	36107976	36108164	2	+	.	gene_id "ENSG00000122707"; transcript_id "ENSE00000699619"
9	bjp	exon	36109957	36110079	2	+	.	gene_id "ENSG00000122707"; transcript_id "ENSE00000699617"
9	bjp	exon	36112305	36112476	2	+	.	gene_id "ENSG00000122707"; transcript_id "ENSE00000699615"
9	bjp	exon	36116985	36117177	2	+	.	gene_id "ENSG00000122707"; transcript_id "ENSE00000699611"
9	bjp	exon	36118757	36118967	2	+	.	gene_id "ENSG00000122707"; transcript_id "ENSE00000699607"
9	bjp	exon	36120663	36120736	2	+	.	gene_id "ENSG00000122707"; transcript_id "ENSE00000699603"
9	bjp	exon	36121533	36121688	2	+	.	gene_id "ENSG00000122707"; transcript_id "ENSE00000699599"
9	bjp	exon	36122824	36124451	2	+	.	gene_id "ENSG00000122707"; transcript_id "ENSE00000833079"
9	bjp	exon	36136536	36136877	2	+	.	gene_id "ENSG00000122694"; transcript_id "ENSG00000122694.1_M4"
9	bjp	exon	36144276	36145041	2	+	.	gene_id "ENSG00000122694"; transcript_id "ENSE00001933308"
9	bjp	exon	36146112	36146215	2	+	.	gene_id "ENSG00000122694"; transcript_id "ENSE00001824829"
9	bjp	exon	36147786	36147894	2	+	.	gene_id "ENSG00000122694"; transcript_id "ENSE00003651987"
9	bjp	exon	36148547	36148650	2	+	.	gene_id "ENSG00000122694"; transcript_id "ENSE00003478827"
9	bjp	exon	36150872	36150949	2	+	.	gene_id "ENSG00000122694"; transcript_id "ENSE00003458227"
9	bjp	exon	36162362	36163913	2	+	.	gene_id "ENSG00000122694"; transcript_id "ENSG00000122694.1_M3"
9	bjp	exon	36169394	36171334	2	+	.	gene_id "ENSG00000185972"; transcript_id "ENSE00001334442"
9	bjp	exon	36190856	36191273	2	+	.	gene_id "ENSG00000122705"; transcript_id "ENSG00000122705.1_M7"
9	bjp	exon	36197551	36197588	2	+	.	gene_id "ENSG00000122705"; transcript_id "ENSE00000833083"
9	bjp	exon	36204068	36204179	2	+	.	gene_id "ENSG00000122705"; transcript_id "ENSE00003576724"
9	bjp	exon	36209267	36209320	2	+	.	gene_id "ENSG00000122705"; transcript_id "ENSE00000699567"
9	bjp	exon	36210625	36210661	2	+	.	gene_id "ENSG00000122705"; transcript_id "ENSG00000122705.1_M2"
9	bjp	exon	36211603	36212061	2	+	.	gene_id "ENSG00000122705"; transcript_id "ENSG00000122705.2_M7"
9	bjp	exon	36218183	36218299	2	-	.	gene_id "ENSG00000159921"; transcript_id "ENSE00001048458"
9	bjp	exon	36219838	36220020	2	-	.	gene_id "ENSG00000159921"; transcript_id "ENSE00001048456"
9	bjp	exon	36222777	36222998	2	-	.	gene_id "ENSG00000159921"; transcript_id "ENSE00001048460"
9	bjp	exon	36223373	36223502	2	-	.	gene_id "ENSG00000159921"; transcript_id "ENSE00001048452"
9	bjp	exon	36227248	36227458	2	-	.	gene_id "ENSG00000159921"; transcript_id "ENSE00001048449"
9	bjp	exon	36229021	36229108	2	-	.	gene_id "ENSG00000159921"; transcript_id "ENSE00001048444"
9	bjp	exon	36233920	36234132	2	-	.	gene_id "ENSG00000159921"; transcript_id "ENSE00001048451"
9	bjp	exon	36236832	36236984	2	-	.	gene_id "ENSG00000159921"; transcript_id "ENSE00001048454"
9	bjp	exon	36246031	36246482	2	-	.	gene_id "ENSG00000159921"; transcript_id "ENSE00003658747"
9	bjp	exon	36249192	36249397	2	-	.	gene_id "ENSG00000159921"; transcript_id "ENSG00000159921.1_M2"
9	bjp	exon	36258321	36258499	2	-	.	gene_id "ENSG00000159921"; transcript_id "ENSG00000159921.1_M3"
9	bjp	exon	36263198	36263442	2	+	.	gene_id "ENSG00000122705"; transcript_id "ENSE00001903406"
9	bjp	exon	36265421	36265574	2	+	.	gene_id "ENSG00000122705"; transcript_id "ENSE00001897689"
9	bjp	exon	36267783	36267922	2	+	.	gene_id "ENSG00000222760"; transcript_id "ENSE00001590646"
9	bjp	exon	36276894	36277056	2	-	.	gene_id "ENSG00000159921"; transcript_id "ENSG00000159921.2_M2"
9	bjp	exon	36298739	36298903	2	+	.	gene_id "ENSG00000122705"; transcript_id "ENSE00001893032"
9	bjp	exon	36304067	36304781	2	+	.	gene_id "ENSG00000122705"; transcript_id "ENSE00001839548"
9	bjp	exon	36336396	36339814	2	-	.	gene_id "ENSG00000137075"; transcript_id "ENSG00000137075.1_M3"
9	bjp	exon	36342325	36342424	2	-	.	gene_id "ENSG00000137075"; transcript_id "ENSE00001694763"
9	bjp	exon	36344832	36344953	2	-	.	gene_id "ENSG00000137075"; transcript_id "ENSE00001288183"
9	bjp	exon	36351115	36351199	2	-	.	gene_id "ENSG00000137075"; transcript_id "ENSE00000699921"
9	bjp	exon	36352742	36352848	2	-	.	gene_id "ENSG00000137075"; transcript_id "ENSE00000833096"
9	bjp	exon	36353170	36353331	2	-	.	gene_id "ENSG00000137075"; transcript_id "ENSE00000700013"
9	bjp	exon	36356303	36356473	2	-	.	gene_id "ENSG00000137075"; transcript_id "ENSG00000137075.1_M2"
9	bjp	exon	36357775	36357942	2	-	.	gene_id "ENSG00000137075"; transcript_id "ENSE00003507958"
9	bjp	exon	36369719	36369932	2	-	.	gene_id "ENSG00000137075"; transcript_id "ENSG00000137075.2_M2"
9	bjp	exon	36372496	36372593	2	-	.	gene_id "ENSG00000137075"; transcript_id "ENSE00001475379"
9	bjp	exon	36375934	36376127	2	-	.	gene_id "ENSG00000137075"; transcript_id "ENSG00000137075.3_M2"
9	bjp	exon	36390467	36390616	2	-	.	gene_id "ENSG00000137075"; transcript_id "ENSE00003476337"
9	bjp	exon	36400097	36400299	2	-	.	gene_id "ENSG00000137075"; transcript_id "ENSG00000137075.4_M2"
9	bjp	exon	36400554	36400923	2	-	.	gene_id "ENSG00000137075"; transcript_id "ENSG00000137075.5_M2"
9	bjp	exon	36400936	36401198	2	-	.	gene_id "ENSG00000137075"; transcript_id "ENSG00000137075.2_M3"
9	bjp	exon	36424613	36424683	2	-	.	gene_id "ENSG00000137075"; transcript_id "ENSE00001924926"
9	bjp	exon	36487308	36487548	2	-	.	gene_id "ENSG00000137075"; transcript_id "ENSE00001854439"
9	bjp	exon	36572862	36573198	2	+	.	gene_id "ENSG00000165304"; transcript_id "ENSG00000165304.1_M7"
9	bjp	exon	36581644	36581739	2	+	.	gene_id "ENSG00000165304"; transcript_id "ENSE00003467490"
9	bjp	exon	36583627	36583712	2	+	.	gene_id "ENSG00000165304"; transcript_id "ENSE00003545745"
9	bjp	exon	36589536	36589652	2	+	.	gene_id "ENSG00000165304"; transcript_id "ENSE00003458477"
9	bjp	exon	36594628	36594771	2	+	.	gene_id "ENSG00000165304"; transcript_id "ENSE00003556282"
9	bjp	exon	36597222	36597290	2	+	.	gene_id "ENSG00000165304"; transcript_id "ENSE00003523286"
9	bjp	exon	36599394	36599486	2	+	.	gene_id "ENSG00000165304"; transcript_id "ENSE00003528598"
9	bjp	exon	36607575	36607673	2	+	.	gene_id "ENSG00000165304"; transcript_id "ENSG00000165304.1_M3"
9	bjp	exon	36630007	36630367	2	+	.	gene_id "ENSG00000165304"; transcript_id "ENSG00000165304.2_M2"
9	bjp	exon	36633102	36633200	2	+	.	gene_id "ENSG00000165304"; transcript_id "ENSG00000165304.3_M2"
9	bjp	exon	36642997	36643083	2	+	.	gene_id "ENSG00000165304"; transcript_id "ENSG00000165304.4_M2"
9	bjp	exon	36651746	36651877	2	+	.	gene_id "ENSG00000165304"; transcript_id "ENSE00000833111"
9	bjp	exon	36657241	36657363	2	+	.	gene_id "ENSG00000165304"; transcript_id "ENSE00000833112"
9	bjp	exon	36665350	36665581	2	+	.	gene_id "ENSG00000165304"; transcript_id "ENSE00000700398"
9	bjp	exon	36669310	36669406	2	+	.	gene_id "ENSG00000165304"; transcript_id "ENSE00000700445"
9	bjp	exon	36670998	36671166	2	+	.	gene_id "ENSG00000165304"; transcript_id "ENSE00000700463"
9	bjp	exon	36674834	36674937	2	+	.	gene_id "ENSG00000165304"; transcript_id "ENSE00000982387"
9	bjp	exon	36677160	36677683	2	+	.	gene_id "ENSG00000165304"; transcript_id "ENSG00000165304.1_M5"
9	bjp	exon	36823539	36823599	2	-	.	gene_id "ENSG00000266255"; transcript_id "ENSE00002704976"
9	bjp	exon	36833275	36840636	2	-	.	gene_id "ENSG00000196092"; transcript_id "ENSG00000196092.1_M4"
9	bjp	exon	36846843	36846929	2	-	.	gene_id "ENSG00000196092"; transcript_id "ENSE00003557366"
9	bjp	exon	36856555	36856582	2	+	.	gene_id "ENSG00000258885"; transcript_id "ENSE00002452339"
9	bjp	exon	36882004	36882105	2	-	.	gene_id "ENSG00000196092"; transcript_id "ENSE00003501789"
9	bjp	exon	36893462	36893531	2	-	.	gene_id "ENSG00000265368"; transcript_id "ENSE00002701054"
9	bjp	exon	36922694	36923484	2	-	.	gene_id "ENSG00000196092"; transcript_id "ENSG00000196092.1_M2"
9	bjp	exon	36930888	36930944	2	-	.	gene_id "ENSG00000196092"; transcript_id "ENSE00002118018"
9	bjp	exon	36966549	36966724	2	-	.	gene_id "ENSG00000196092"; transcript_id "ENSG00000196092.2_M2"
9	bjp	exon	37002648	37002696	2	-	.	gene_id "ENSG00000196092"; transcript_id "ENSG00000196092.1_M3"
9	bjp	exon	37002777	37002844	2	+	.	gene_id "ENSG00000250850"; transcript_id "ENSE00002112082_F1"
9	bjp	exon	37006473	37006537	2	-	.	gene_id "ENSG00000196092"; transcript_id "ENSE00001662228"
9	bjp	exon	37007450	37008040	2	+	.	gene_id "ENSG00000250850"; transcript_id "ENSE00002110702"
9	bjp	exon	37014997	37015194	2	-	.	gene_id "ENSG00000196092"; transcript_id "ENSE00003458393"
9	bjp	exon	37020636	37020801	2	-	.	gene_id "ENSG00000196092"; transcript_id "ENSE00001700848"
9	bjp	exon	37046835	37047237	2	+	.	gene_id "ENSG00000125385"; transcript_id "ENSE00001628379"
9	bjp	exon	37073531	37073867	2	-	.	gene_id "ENSG00000232920"; transcript_id "ENSE00001700071"
9	bjp	exon	37075183	37075792	2	-	.	gene_id "ENSG00000232920"; transcript_id "ENSE00001653499"
9	bjp	exon	37078813	37079776	2	-	.	gene_id "ENSG00000260100"; transcript_id "ENSE00002580163"
9	bjp	exon	37080859	37081049	2	+	.	gene_id "ENSG00000281649"; transcript_id "ENSE00003765275"
9	bjp	exon	37084199	37084292	2	+	.	gene_id "ENSG00000281649"; transcript_id "ENSE00003773784"
9	bjp	exon	37084990	37090507	2	+	.	gene_id "ENSG00000281649"; transcript_id "ENSG00000281649.2_M6"
9	bjp	exon	37112548	37113255	2	-	.	gene_id "ENSG00000233242"; transcript_id "ENSE00001697607"
9	bjp	exon	37114885	37115490	2	-	.	gene_id "ENSG00000233242"; transcript_id "ENSE00001653143"
9	bjp	exon	37120539	37120894	2	+	.	gene_id "ENSG00000147905"; transcript_id "ENSG00000147905.1_M4"
9	bjp	exon	37144932	37144997	2	+	.	gene_id "ENSG00000147905"; transcript_id "ENSE00001895329"
9	bjp	exon	37147362	37147445	2	+	.	gene_id "ENSG00000147905"; transcript_id "ENSE00001870540"
9	bjp	exon	37186712	37187054	2	+	.	gene_id "ENSG00000147905"; transcript_id "ENSE00001475229"
9	bjp	exon	37205112	37205368	2	-	.	gene_id "ENSG00000228292"; transcript_id "ENSE00001798628"
9	bjp	exon	37284163	37284328	2	+	.	gene_id "ENSG00000147905"; transcript_id "ENSE00001824905"
9	bjp	exon	37322259	37322371	2	+	.	gene_id "ENSG00000206784"; transcript_id "ENSE00001808176"
9	bjp	exon	37326034	37326160	2	+	.	gene_id "ENSG00000147905"; transcript_id "ENSE00001862729"
9	bjp	exon	37326924	37327023	2	+	.	gene_id "ENSG00000147905"; transcript_id "ENSE00001927224"
9	bjp	exon	37327320	37327462	2	+	.	gene_id "ENSG00000147905"; transcript_id "ENSE00001887570"
9	bjp	exon	37327799	37327834	2	+	.	gene_id "ENSG00000147905"; transcript_id "ENSE00003464645"
9	bjp	exon	37333857	37333957	2	-	.	gene_id "ENSG00000252723"; transcript_id "ENSE00002089191"
9	bjp	exon	37349357	37349452	2	+	.	gene_id "ENSG00000147905"; transcript_id "ENSE00003510118"
9	bjp	exon	37383178	37383291	2	-	.	gene_id "ENSG00000224648"; transcript_id "ENSE00001764516"
9	bjp	exon	37384306	37384434	2	-	.	gene_id "ENSG00000224648"; transcript_id "ENSE00001744178"
9	bjp	exon	37422666	37422833	2	+	.	gene_id "ENSG00000137106"; transcript_id "ENSG00000137106.1_M7"
9	bjp	exon	37424845	37424975	2	+	.	gene_id "ENSG00000137106"; transcript_id "ENSE00003695571"
9	bjp	exon	37425922	37426654	2	+	.	gene_id "ENSG00000137106"; transcript_id "ENSG00000137106.1_M3"
9	bjp	exon	37427706	37432408	2	+	.	gene_id "ENSG00000137106"; transcript_id "ENSG00000137106.1_M12"
9	bjp	exon	37432533	37432811	2	+	.	gene_id "ENSG00000137106"; transcript_id "ENSE00001879442"
9	bjp	exon	37433834	37433881	2	+	.	gene_id "ENSG00000137106"; transcript_id "ENSE00002054402"
9	bjp	exon	37434046	37434176	2	+	.	gene_id "ENSG00000137106"; transcript_id "ENSE00003698434_F1"
9	bjp	exon	37434587	37434879	2	+	.	gene_id "ENSG00000137106"; transcript_id "ENSE00003698434_F2"
9	bjp	exon	37436661	37436990	2	+	.	gene_id "ENSG00000137106"; transcript_id "ENSG00000137106.1_M6"
9	bjp	exon	37438114	37442555	2	-	.	gene_id "ENSG00000168795"; transcript_id "ENSE00001149924"
9	bjp	exon	37465215	37465399	2	-	.	gene_id "ENSG00000168795"; transcript_id "ENSE00001148633"
9	bjp	exon	37485935	37486123	2	+	.	gene_id "ENSG00000137054"; transcript_id "ENSG00000137054.1_M2"
9	bjp	exon	37486153	37486806	2	+	.	gene_id "ENSG00000137054"; transcript_id "ENSG00000137054.2_M2"
9	bjp	exon	37487863	37487939	2	+	.	gene_id "ENSG00000137054"; transcript_id "ENSE00003507591"
9	bjp	exon	37489315	37489400	2	+	.	gene_id "ENSG00000137054"; transcript_id "ENSE00003526455"
9	bjp	exon	37492282	37492375	2	+	.	gene_id "ENSG00000137054"; transcript_id "ENSE00001753667"
9	bjp	exon	37492657	37492715	2	+	.	gene_id "ENSG00000137054"; transcript_id "ENSE00000700578"
9	bjp	exon	37493559	37493703	2	+	.	gene_id "ENSG00000137054"; transcript_id "ENSE00000700581"
9	bjp	exon	37495169	37495276	2	+	.	gene_id "ENSG00000137054"; transcript_id "ENSE00000700582"
9	bjp	exon	37495890	37495986	2	+	.	gene_id "ENSG00000137054"; transcript_id "ENSE00000700583"
9	bjp	exon	37498091	37498224	2	+	.	gene_id "ENSG00000137054"; transcript_id "ENSE00000700585"
9	bjp	exon	37500840	37500921	2	+	.	gene_id "ENSG00000137054"; transcript_id "ENSE00000700586"
9	bjp	exon	37501713	37501844	2	+	.	gene_id "ENSG00000137054"; transcript_id "ENSE00000700588"
9	bjp	exon	37503043	37503697	2	+	.	gene_id "ENSG00000137054"; transcript_id "ENSG00000137054.3_M2"
9	bjp	exon	37509150	37509380	2	+	.	gene_id "ENSG00000234160"; transcript_id "ENSE00001791439"
9	bjp	exon	37510242	37510299	2	+	.	gene_id "ENSG00000234160"; transcript_id "ENSE00001779792"
9	bjp	exon	37510892	37512546	2	-	.	gene_id "ENSG00000147912"; transcript_id "ENSE00002321830_F1"
9	bjp	exon	37514994	37516085	2	-	.	gene_id "ENSG00000147912"; transcript_id "ENSG00000147912.1_M2"
9	bjp	exon	37518125	37518438	2	-	.	gene_id "ENSG00000147912"; transcript_id "ENSE00003485876"
9	bjp	exon	37521569	37521901	2	-	.	gene_id "ENSG00000147912"; transcript_id "ENSG00000147912.2_M2"
9	bjp	exon	37522347	37522488	2	-	.	gene_id "ENSG00000147912"; transcript_id "ENSE00002204881"
9	bjp	exon	37522825	37522977	2	-	.	gene_id "ENSG00000147912"; transcript_id "ENSE00003576790"
9	bjp	exon	37525102	37525172	2	-	.	gene_id "ENSG00000147912"; transcript_id "ENSG00000147912.3_M2"
9	bjp	exon	37529124	37529260	2	-	.	gene_id "ENSG00000147912"; transcript_id "ENSE00003460496"
9	bjp	exon	37531909	37532058	2	-	.	gene_id "ENSG00000147912"; transcript_id "ENSE00003516646"
9	bjp	exon	37535992	37536062	2	-	.	gene_id "ENSG00000147912"; transcript_id "ENSE00002223413"
9	bjp	exon	37537110	37537943	2	-	.	gene_id "ENSG00000147912"; transcript_id "ENSE00003569519"
9	bjp	exon	37541184	37541339	2	-	.	gene_id "ENSG00000147912"; transcript_id "ENSE00003485964_F1"
9	bjp	exon	37575522	37575661	2	-	.	gene_id "ENSG00000147912"; transcript_id "ENSE00002208892"
9	bjp	exon	37576211	37576349	2	-	.	gene_id "ENSG00000147912"; transcript_id "ENSG00000147912.1_M3"
9	bjp	exon	37582646	37585250	2	-	.	gene_id "ENSG00000175768"; transcript_id "ENSE00002232883"
9	bjp	exon	37588413	37588752	2	-	.	gene_id "ENSG00000175768"; transcript_id "ENSG00000175768.1_M3"
9	bjp	exon	37592253	37592309	2	-	.	gene_id "ENSG00000175768"; transcript_id "ENSG00000175768.2_M3"
9	bjp	exon	37592470	37592642	2	-	.	gene_id "ENSG00000175768"; transcript_id "ENSG00000175768.1_M4"
9	bjp	exon	37636688	37637293	2	-	.	gene_id "ENSG00000233111"; transcript_id "ENSE00001729772"
9	bjp	exon	37651000	37651094	2	+	.	gene_id "ENSG00000070601"; transcript_id "ENSE00001475061"
9	bjp	exon	37661747	37662049	2	-	.	gene_id "ENSG00000201287"; transcript_id "ENSE00001439180"
9	bjp	exon	37668005	37668593	2	+	.	gene_id "ENSG00000070601"; transcript_id "ENSE00002295876"
9	bjp	exon	37669778	37670084	2	+	.	gene_id "ENSG00000070601"; transcript_id "ENSE00001802562"
9	bjp	exon	37692638	37692742	2	+	.	gene_id "ENSG00000070601"; transcript_id "ENSE00001475060"
9	bjp	exon	37707416	37707573	2	+	.	gene_id "ENSG00000070601"; transcript_id "ENSG00000070601.1_M2"
9	bjp	exon	37708399	37708501	2	+	.	gene_id "ENSG00000070601"; transcript_id "ENSE00000982366"
9	bjp	exon	37711350	37711395	2	+	.	gene_id "ENSG00000070601"; transcript_id "ENSE00000982367"
9	bjp	exon	37719069	37719176	2	+	.	gene_id "ENSG00000070601"; transcript_id "ENSE00003477548"
9	bjp	exon	37724225	37724320	2	+	.	gene_id "ENSG00000070601"; transcript_id "ENSE00003461268"
9	bjp	exon	37727928	37728028	2	-	.	gene_id "ENSG00000255872"; transcript_id "ENSE00002263791"
9	bjp	exon	37729728	37729853	2	+	.	gene_id "ENSG00000070601"; transcript_id "ENSE00000982370"
9	bjp	exon	37730984	37731103	2	+	.	gene_id "ENSG00000070601"; transcript_id "ENSE00000982371"
9	bjp	exon	37732304	37732440	2	+	.	gene_id "ENSG00000070601"; transcript_id "ENSE00000982372"
9	bjp	exon	37733473	37733599	2	+	.	gene_id "ENSG00000070601"; transcript_id "ENSE00000982373"
9	bjp	exon	37733730	37733825	2	+	.	gene_id "ENSG00000070601"; transcript_id "ENSE00000982374"
9	bjp	exon	37735552	37735734	2	+	.	gene_id "ENSG00000070601"; transcript_id "ENSE00000982375"
9	bjp	exon	37737096	37737243	2	+	.	gene_id "ENSG00000070601"; transcript_id "ENSE00001048543"
9	bjp	exon	37740078	37740884	2	+	.	gene_id "ENSG00000070601"; transcript_id "ENSE00001048539"
9	bjp	exon	37744389	37746904	2	+	.	gene_id "ENSG00000070601"; transcript_id "ENSE00001048542"
9	bjp	exon	37753803	37753852	2	+	.	gene_id "ENSG00000165275"; transcript_id "ENSG00000165275.1_M2"
9	bjp	exon	37763629	37763865	2	+	.	gene_id "ENSG00000165275"; transcript_id "ENSG00000165275.1_M3"
9	bjp	exon	37766978	37767505	2	-	.	gene_id "ENSG00000107371"; transcript_id "ENSE00001836459"
9	bjp	exon	37768076	37768228	2	+	.	gene_id "ENSG00000165275"; transcript_id "ENSG00000165275.3_M2"
9	bjp	exon	37769557	37770019	2	+	.	gene_id "ENSG00000165275"; transcript_id "ENSG00000165275.2_M3"
9	bjp	exon	37770672	37770755	2	+	.	gene_id "ENSG00000165275"; transcript_id "ENSG00000165275.4_M2"
9	bjp	exon	37776282	37776430	2	+	.	gene_id "ENSG00000165275"; transcript_id "ENSG00000165275.5_M2"
9	bjp	exon	37777601	37778972	2	+	.	gene_id "ENSG00000165275"; transcript_id "ENSG00000165275.1_M4"
9	bjp	exon	37779714	37780880	2	-	.	gene_id "ENSG00000107371"; transcript_id "ENSG00000107371.1_M6"
9	bjp	exon	37781804	37782137	2	-	.	gene_id "ENSG00000107371"; transcript_id "ENSG00000107371.1_M2"
9	bjp	exon	37783872	37784063	2	-	.	gene_id "ENSG00000107371"; transcript_id "ENSG00000107371.2_M2"
9	bjp	exon	37784384	37784713	2	-	.	gene_id "ENSG00000107371"; transcript_id "ENSE00001878428"
9	bjp	exon	37784721	37785064	2	-	.	gene_id "ENSG00000107371"; transcript_id "ENSG00000107371.1_M4"
9	bjp	exon	37800502	37800666	2	+	.	gene_id "ENSG00000122741"; transcript_id "ENSG00000122741.1_M2"
9	bjp	exon	37800710	37801352	2	+	.	gene_id "ENSG00000122741"; transcript_id "ENSE00001836891_F2"
9	bjp	exon	37801406	37801437	2	-	.	gene_id "ENSG00000107371"; transcript_id "ENSE00001945526_F1"
9	bjp	exon	37819288	37819401	2	+	.	gene_id "ENSG00000122741"; transcript_id "ENSG00000122741.2_M2"
9	bjp	exon	37836044	37836394	2	+	.	gene_id "ENSG00000232454"; transcript_id "ENSE00001728095"
9	bjp	exon	37842089	37842286	2	+	.	gene_id "ENSG00000122741"; transcript_id "ENSE00001433066"
9	bjp	exon	37854780	37854982	2	+	.	gene_id "ENSG00000122741"; transcript_id "ENSG00000122741.3_M2"
9	bjp	exon	37857241	37857351	2	+	.	gene_id "ENSG00000122741"; transcript_id "ENSE00003482573"
9	bjp	exon	37858480	37858520	2	+	.	gene_id "ENSG00000122741"; transcript_id "ENSE00001902625"
9	bjp	exon	37860048	37860441	2	+	.	gene_id "ENSG00000122741"; transcript_id "ENSG00000122741.4_M2"
9	bjp	exon	37861140	37867666	2	+	.	gene_id "ENSG00000122741"; transcript_id "ENSG00000122741.1_M3"
9	bjp	exon	37878116	37878780	2	+	.	gene_id "ENSG00000226055"; transcript_id "ENSE00001539630"
9	bjp	exon	37878942	37879399	2	+	.	gene_id "ENSG00000226055"; transcript_id "ENSE00001698968_F1"
9	bjp	exon	37879494	37880748	2	-	.	gene_id "ENSG00000122696"; transcript_id "ENSE00001848223_F1"
9	bjp	exon	37881518	37881631	2	-	.	gene_id "ENSG00000122696"; transcript_id "ENSE00001852161"
9	bjp	exon	37885683	37886390	2	+	.	gene_id "ENSG00000213839"; transcript_id "ENSE00001699771"
9	bjp	exon	37903531	37904353	2	-	.	gene_id "ENSG00000122696"; transcript_id "ENSG00000122696.1_M3"
9	bjp	exon	37919134	37920004	2	-	.	gene_id "ENSG00000107338"; transcript_id "ENSE00001474906"
9	bjp	exon	37936707	37936768	2	-	.	gene_id "ENSG00000251745"; transcript_id "ENSE00002088213"
9	bjp	exon	37948635	37948754	2	-	.	gene_id "ENSG00000107338"; transcript_id "ENSE00003648539"
9	bjp	exon	37955883	37956054	2	-	.	gene_id "ENSG00000107338"; transcript_id "ENSE00003617214"
9	bjp	exon	37974622	37974837	2	-	.	gene_id "ENSG00000107338"; transcript_id "ENSE00003622398"
9	bjp	exon	38015374	38015480	2	-	.	gene_id "ENSG00000255872"; transcript_id "ENSE00002207545"
9	bjp	exon	38016011	38016131	2	-	.	gene_id "ENSG00000107338"; transcript_id "ENSE00003651206"
9	bjp	exon	38068688	38069211	2	-	.	gene_id "ENSG00000107338"; transcript_id "ENSE00001840732_F1"
9	bjp	exon	38147428	38147561	2	+	.	gene_id "ENSG00000200026"; transcript_id "ENSE00001437919"
9	bjp	exon	38360427	38360514	2	+	.	gene_id "ENSG00000223716"; transcript_id "ENSE00001613739"
9	bjp	exon	38372912	38372977	2	+	.	gene_id "ENSG00000223716"; transcript_id "ENSE00001672902"
9	bjp	exon	38375329	38375442	2	+	.	gene_id "ENSG00000223716"; transcript_id "ENSE00001749288"
9	bjp	exon	38376300	38376430	2	+	.	gene_id "ENSG00000223716"; transcript_id "ENSE00001726696"
9	bjp	exon	38392664	38392807	2	+	.	gene_id "ENSG00000137124"; transcript_id "ENSG00000137124.1_M2"
9	bjp	exon	38423965	38424447	2	-	.	gene_id "ENSG00000137142"; transcript_id "ENSE00001474871"
9	bjp	exon	38433696	38433751	2	+	.	gene_id "ENSG00000283162"; transcript_id "ENSG00000283162.1_M2"
9	bjp	exon	38435594	38435946	2	+	.	gene_id "ENSG00000283162"; transcript_id "ENSE00003794044"
9	bjp	exon	38437689	38437852	2	+	.	gene_id "ENSG00000283162"; transcript_id "ENSE00003800290"
9	bjp	exon	38452782	38454070	2	-	.	gene_id "ENSG00000225254"; transcript_id "ENSE00001514077"
9	bjp	exon	38456118	38456193	2	+	.	gene_id "ENSG00000283162"; transcript_id "ENSE00003793352"
9	bjp	exon	38458368	38458468	2	+	.	gene_id "ENSG00000283162"; transcript_id "ENSE00003799517"
9	bjp	exon	38462103	38463006	2	+	.	gene_id "ENSG00000283162"; transcript_id "ENSG00000283162.2_M2"
9	bjp	exon	38469847	38469965	2	+	.	gene_id "ENSG00000283162"; transcript_id "ENSE00003795461"
9	bjp	exon	38471888	38471933	2	+	.	gene_id "ENSG00000283162"; transcript_id "ENSE00003793459"
9	bjp	exon	38540850	38541317	2	-	.	gene_id "ENSG00000283486"; transcript_id "ENSG00000283486.1_M2"
9	bjp	exon	38543497	38543707	2	-	.	gene_id "ENSG00000273036"; transcript_id "ENSE00003771634_F2"
9	bjp	exon	38572060	38573083	2	-	.	gene_id "ENSG00000180071"; transcript_id "ENSE00003268723_F2"
9	bjp	exon	38680006	38680104	2	+	.	gene_id "ENSG00000252725"; transcript_id "ENSE00002089193"
9	bjp	exon	38694263	38694869	2	-	.	gene_id "ENSG00000283329"; transcript_id "ENSG00000283329.1_M2"
9	bjp	exon	38703857	38704002	2	-	.	gene_id "ENSG00000283329"; transcript_id "ENSE00003792610"
9	bjp	exon	38720022	38720428	2	-	.	gene_id "ENSG00000283329"; transcript_id "ENSE00003793006"
9	bjp	exon	68395693	68396523	2	-	.	gene_id "ENSG00000233178"; transcript_id "ENSE00002897387_F1"
9	bjp	exon	68406346	68406500	2	-	.	gene_id "ENSG00000233178"; transcript_id "ENSG00000233178.2_M3"
9	bjp	exon	68464521	68464596	2	+	.	gene_id "ENSG00000154330"; transcript_id "ENSE00001952220"
9	bjp	exon	68465093	68465208	2	+	.	gene_id "ENSG00000154330"; transcript_id "ENSE00003510381"
9	bjp	exon	68466162	68466555	2	+	.	gene_id "ENSG00000154330"; transcript_id "ENSE00001524789"
9	bjp	exon	68479418	68479553	2	+	.	gene_id "ENSG00000154330"; transcript_id "ENSE00003477221"
9	bjp	exon	68483865	68484048	2	+	.	gene_id "ENSG00000154330"; transcript_id "ENSE00003501388"
9	bjp	exon	68496825	68499361	2	+	.	gene_id "ENSG00000154330"; transcript_id "ENSG00000154330.1_M3"
9	bjp	exon	68529567	68531061	2	+	.	gene_id "ENSG00000154330"; transcript_id "ENSE00003550830"
9	bjp	exon	68536580	68537493	2	-	.	gene_id "ENSG00000181778"; transcript_id "ENSE00001473518"
9	bjp	exon	68540537	68540867	2	-	.	gene_id "ENSG00000181778"; transcript_id "ENSE00001473519"
9	bjp	exon	68541036	68541230	2	+	.	gene_id "ENSG00000226337"; transcript_id "ENSE00001609752"
9	bjp	exon	68542378	68542642	2	+	.	gene_id "ENSG00000226337"; transcript_id "ENSE00001786756"
9	bjp	exon	68543541	68543603	2	-	.	gene_id "ENSG00000234506"; transcript_id "ENSE00001709227"
9	bjp	exon	68545501	68545624	2	-	.	gene_id "ENSG00000234506"; transcript_id "ENSE00001668861"
9	bjp	exon	68545717	68545836	2	-	.	gene_id "ENSG00000234506"; transcript_id "ENSE00001612297"
9	bjp	exon	68545929	68546116	2	-	.	gene_id "ENSG00000234506"; transcript_id "ENSE00001712670"
9	bjp	exon	68546559	68546589	2	-	.	gene_id "ENSG00000234506"; transcript_id "ENSE00001664016"
9	bjp	exon	68609125	68611984	2	+	.	gene_id "ENSG00000224025"; transcript_id "ENSE00001593467"
9	bjp	exon	68625641	68625847	2	+	.	gene_id "ENSG00000226337"; transcript_id "ENSE00001675866"
9	bjp	exon	68633039	68633260	2	+	.	gene_id "ENSG00000226337"; transcript_id "ENSE00001713460"
9	bjp	exon	68643593	68644442	2	+	.	gene_id "ENSG00000226337"; transcript_id "ENSE00003704108"
9	bjp	exon	68705414	68705762	2	+	.	gene_id "ENSG00000107242"; transcript_id "ENSG00000107242.1_M2"
9	bjp	exon	68705985	68706222	2	+	.	gene_id "ENSG00000107242"; transcript_id "ENSG00000107242.2_M2"
9	bjp	exon	68707603	68708141	2	+	.	gene_id "ENSG00000107242"; transcript_id "ENSE00001824885"
9	bjp	exon	68728765	68728934	2	+	.	gene_id "ENSG00000107242"; transcript_id "ENSE00001871673"
9	bjp	exon	68739834	68739892	2	+	.	gene_id "ENSG00000107242"; transcript_id "ENSE00001473428"
9	bjp	exon	68741584	68741645	2	+	.	gene_id "ENSG00000107242"; transcript_id "ENSE00001743957"
9	bjp	exon	68742255	68742354	2	+	.	gene_id "ENSG00000107242"; transcript_id "ENSE00001708409"
9	bjp	exon	68742501	68742657	2	+	.	gene_id "ENSG00000107242"; transcript_id "ENSE00001332816"
9	bjp	exon	68780034	68784608	2	+	.	gene_id "ENSG00000187866"; transcript_id "ENSE00002240002"
9	bjp	exon	68786083	68786160	2	+	.	gene_id "ENSG00000107242"; transcript_id "ENSE00001813766"
9	bjp	exon	68788307	68788452	2	-	.	gene_id "ENSG00000236998"; transcript_id "ENSE00001607390"
9	bjp	exon	68788569	68789670	2	-	.	gene_id "ENSG00000236998"; transcript_id "ENSE00001654962"
9	bjp	exon	68818461	68818545	2	+	.	gene_id "ENSG00000107242"; transcript_id "ENSE00001332815"
9	bjp	exon	68822403	68822614	2	-	.	gene_id "ENSG00000236733"; transcript_id "ENSE00001635084_F1"
9	bjp	exon	68822649	68822683	2	+	.	gene_id "ENSG00000107242"; transcript_id "ENSE00003755333_F1"
9	bjp	exon	68824096	68824129	2	+	.	gene_id "ENSG00000107242"; transcript_id "ENSE00001473419_F1"
9	bjp	exon	68824216	68824290	2	-	.	gene_id "ENSG00000236733"; transcript_id "ENSE00001603727_F1"
9	bjp	exon	68843167	68843275	2	-	.	gene_id "ENSG00000236733"; transcript_id "ENSE00001686776"
9	bjp	exon	68863837	68863967	2	+	.	gene_id "ENSG00000107242"; transcript_id "ENSE00001312693"
9	bjp	exon	68876677	68876794	2	+	.	gene_id "ENSG00000107242"; transcript_id "ENSG00000107242.3_M2"
9	bjp	exon	68888981	68889133	2	+	.	gene_id "ENSG00000107242"; transcript_id "ENSE00003790510"
9	bjp	exon	68894339	68894638	2	+	.	gene_id "ENSG00000107242"; transcript_id "ENSG00000107242.4_M2"
9	bjp	exon	68917548	68917759	2	+	.	gene_id "ENSG00000107242"; transcript_id "ENSE00000917466"
9	bjp	exon	68919479	68919562	2	+	.	gene_id "ENSG00000107242"; transcript_id "ENSE00000917467"
9	bjp	exon	68919681	68919729	2	+	.	gene_id "ENSG00000107242"; transcript_id "ENSE00000917468"
9	bjp	exon	68923302	68923386	2	+	.	gene_id "ENSG00000107242"; transcript_id "ENSE00000917469"
9	bjp	exon	68934890	68935045	2	+	.	gene_id "ENSG00000107242"; transcript_id "ENSE00000705556"
9	bjp	exon	68940646	68940790	2	+	.	gene_id "ENSG00000107242"; transcript_id "ENSE00000705561"
9	bjp	exon	68963183	68963321	2	+	.	gene_id "ENSG00000107242"; transcript_id "ENSE00001919672"
9	bjp	exon	68964028	68964127	2	+	.	gene_id "ENSG00000107242"; transcript_id "ENSE00001884872"
9	bjp	exon	68966507	68966730	2	+	.	gene_id "ENSG00000107242"; transcript_id "ENSE00001846859"
9	bjp	exon	68991140	68991257	2	+	.	gene_id "ENSG00000107242"; transcript_id "ENSE00003653669"
9	bjp	exon	69008447	69009176	2	+	.	gene_id "ENSG00000107242"; transcript_id "ENSG00000107242.1_M3"
9	bjp	exon	69012529	69014113	2	-	.	gene_id "ENSG00000165059"; transcript_id "ENSE00001473380"
9	bjp	exon	69035259	69035947	2	+	.	gene_id "ENSG00000165060"; transcript_id "ENSG00000165060.1_M3"
9	bjp	exon	69036161	69036205	2	+	.	gene_id "ENSG00000165060"; transcript_id "ENSE00001891410"
9	bjp	exon	69053140	69053260	2	+	.	gene_id "ENSG00000165060"; transcript_id "ENSE00001089856"
9	bjp	exon	69064938	69065043	2	+	.	gene_id "ENSG00000165060"; transcript_id "ENSG00000165060.2_M2"
9	bjp	exon	69072612	69074213	2	+	.	gene_id "ENSG00000165060"; transcript_id "ENSG00000165060.1_M4"
9	bjp	exon	69099901	69100178	2	+	.	gene_id "ENSG00000165060"; transcript_id "ENSE00002223944"
9	bjp	exon	69121264	69121365	2	+	.	gene_id "ENSG00000119139"; transcript_id "ENSG00000119139.1_M3"
9	bjp	exon	69121484	69122232	2	+	.	gene_id "ENSG00000119139"; transcript_id "ENSE00001630820"
9	bjp	exon	69145590	69145819	2	+	.	gene_id "ENSG00000119139"; transcript_id "ENSE00003798610"
9	bjp	exon	69151646	69151771	2	+	.	gene_id "ENSG00000119139"; transcript_id "ENSG00000119139.2_M3"
9	bjp	exon	69174165	69174432	2	+	.	gene_id "ENSG00000119139"; transcript_id "ENSG00000119139.3_M3"
9	bjp	exon	69204798	69205314	2	+	.	gene_id "ENSG00000119139"; transcript_id "ENSG00000119139.1_M2"
9	bjp	exon	69212548	69212601	2	+	.	gene_id "ENSG00000119139"; transcript_id "ENSE00003794520"
9	bjp	exon	69216339	69216463	2	+	.	gene_id "ENSG00000119139"; transcript_id "ENSE00003798442"
9	bjp	exon	69218257	69218539	2	+	.	gene_id "ENSG00000119139"; transcript_id "ENSG00000119139.2_M2"
9	bjp	exon	69220887	69221496	2	+	.	gene_id "ENSG00000119139"; transcript_id "ENSG00000119139.4_M3"
9	bjp	exon	69225304	69225407	2	+	.	gene_id "ENSG00000119139"; transcript_id "ENSE00003791996"
9	bjp	exon	69226022	69226175	2	+	.	gene_id "ENSG00000119139"; transcript_id "ENSE00003793747"
9	bjp	exon	69227765	69227873	2	+	.	gene_id "ENSG00000119139"; transcript_id "ENSE00003792646"
9	bjp	exon	69227981	69228114	2	+	.	gene_id "ENSG00000119139"; transcript_id "ENSE00003797451"
9	bjp	exon	69229184	69229250	2	+	.	gene_id "ENSG00000119139"; transcript_id "ENSE00003795984"
9	bjp	exon	69230082	69230232	2	+	.	gene_id "ENSG00000119139"; transcript_id "ENSE00003794085"
9	bjp	exon	69234439	69234547	2	+	.	gene_id "ENSG00000119139"; transcript_id "ENSE00003792025"
9	bjp	exon	69236028	69236238	2	+	.	gene_id "ENSG00000119139"; transcript_id "ENSE00003793386"
9	bjp	exon	69236949	69237136	2	+	.	gene_id "ENSG00000119139"; transcript_id "ENSE00003795199"
9	bjp	exon	69237878	69237973	2	+	.	gene_id "ENSG00000119139"; transcript_id "ENSE00003794825"
9	bjp	exon	69238710	69238789	2	+	.	gene_id "ENSG00000119139"; transcript_id "ENSE00003792000"
9	bjp	exon	69239937	69240147	2	+	.	gene_id "ENSG00000119139"; transcript_id "ENSE00003792043"
9	bjp	exon	69246226	69246790	2	+	.	gene_id "ENSG00000119139"; transcript_id "ENSG00000119139.3_M2"
9	bjp	exon	69248012	69248990	2	+	.	gene_id "ENSG00000119139"; transcript_id "ENSG00000119139.5_M3"
9	bjp	exon	69249375	69249485	2	+	.	gene_id "ENSG00000119139"; transcript_id "ENSE00000705638"
9	bjp	exon	69251035	69251364	2	+	.	gene_id "ENSG00000119139"; transcript_id "ENSE00001229349"
9	bjp	exon	69252815	69252900	2	+	.	gene_id "ENSG00000119139"; transcript_id "ENSE00001229501"
9	bjp	exon	69254209	69255208	2	+	.	gene_id "ENSG00000119139"; transcript_id "ENSG00000119139.1_M5"
9	bjp	exon	69296682	69296867	2	-	.	gene_id "ENSG00000278910"; transcript_id "ENSG00000278910.1_M2"
9	bjp	exon	69306148	69306295	2	-	.	gene_id "ENSG00000278910"; transcript_id "ENSE00003758077"
9	bjp	exon	69306854	69306977	2	-	.	gene_id "ENSG00000278910"; transcript_id "ENSE00003759456"
9	bjp	exon	69324572	69324630	2	+	.	gene_id "ENSG00000135063"; transcript_id "ENSE00001722650"
9	bjp	exon	69329325	69329699	2	+	.	gene_id "ENSG00000135063"; transcript_id "ENSE00001375505"
9	bjp	exon	69336213	69336269	2	+	.	gene_id "ENSG00000135063"; transcript_id "ENSE00002296805"
9	bjp	exon	69371266	69371435	2	+	.	gene_id "ENSG00000135063"; transcript_id "ENSE00001422465"
9	bjp	exon	69371499	69371609	2	+	.	gene_id "ENSG00000135063"; transcript_id "ENSE00001773387"
9	bjp	exon	69375736	69375864	2	+	.	gene_id "ENSG00000135063"; transcript_id "ENSG00000135063.1_M2"
9	bjp	exon	69377370	69377477	2	+	.	gene_id "ENSG00000135063"; transcript_id "ENSE00003512626"
9	bjp	exon	69377611	69377744	2	+	.	gene_id "ENSG00000135063"; transcript_id "ENSE00003525288"
9	bjp	exon	69383630	69383759	2	+	.	gene_id "ENSG00000135063"; transcript_id "ENSE00003579463"
9	bjp	exon	69383947	69384025	2	+	.	gene_id "ENSG00000135063"; transcript_id "ENSE00003515721"
9	bjp	exon	69385795	69385947	2	+	.	gene_id "ENSG00000135063"; transcript_id "ENSG00000135063.2_M2"
9	bjp	exon	69386559	69387683	2	+	.	gene_id "ENSG00000135063"; transcript_id "ENSE00001859664"
9	bjp	exon	69387921	69388450	2	+	.	gene_id "ENSG00000135063"; transcript_id "ENSG00000135063.3_M2"
9	bjp	exon	69391601	69392455	2	+	.	gene_id "ENSG00000135063"; transcript_id "ENSG00000135063.1_M3"
9	bjp	exon	69427530	69428247	2	-	.	gene_id "ENSG00000107282"; transcript_id "ENSE00001228156_F1"
9	bjp	exon	69428722	69431398	2	-	.	gene_id "ENSG00000107282"; transcript_id "ENSE00001228156_F3"
9	bjp	exon	69432536	69432676	2	-	.	gene_id "ENSG00000107282"; transcript_id "ENSE00000982745"
9	bjp	exon	69440996	69441115	2	-	.	gene_id "ENSG00000107282"; transcript_id "ENSE00000982744"
9	bjp	exon	69449584	69449796	2	-	.	gene_id "ENSG00000107282"; transcript_id "ENSE00000982743"
9	bjp	exon	69452122	69452301	2	-	.	gene_id "ENSG00000107282"; transcript_id "ENSE00000982742"
9	bjp	exon	69456247	69456432	2	-	.	gene_id "ENSG00000107282"; transcript_id "ENSG00000107282.1_M2"
9	bjp	exon	69457053	69457139	2	-	.	gene_id "ENSG00000107282"; transcript_id "ENSE00003683323"
9	bjp	exon	69458156	69458188	2	-	.	gene_id "ENSG00000107282"; transcript_id "ENSE00001015445"
9	bjp	exon	69467823	69467968	2	-	.	gene_id "ENSG00000107282"; transcript_id "ENSG00000107282.2_M2"
9	bjp	exon	69471656	69471695	2	-	.	gene_id "ENSG00000107282"; transcript_id "ENSE00001089892"
9	bjp	exon	69472466	69472590	2	+	.	gene_id "ENSG00000229312"; transcript_id "ENSE00001680673"
9	bjp	exon	69474263	69474352	2	+	.	gene_id "ENSG00000229312"; transcript_id "ENSE00001771453"
9	bjp	exon	69476048	69476143	2	-	.	gene_id "ENSG00000107282"; transcript_id "ENSE00001089895"
9	bjp	exon	69494287	69494513	2	+	.	gene_id "ENSG00000229312"; transcript_id "ENSE00001663528"
9	bjp	exon	69516011	69517279	2	-	.	gene_id "ENSG00000107282"; transcript_id "ENSE00001089894"
9	bjp	exon	69672153	69672306	2	-	.	gene_id "ENSG00000107282"; transcript_id "ENSE00001228144"
9	bjp	exon	69672749	69673713	2	+	.	gene_id "ENSG00000261447"; transcript_id "ENSE00002601418"
9	bjp	exon	69709522	69718684	2	-	.	gene_id "ENSG00000188647"; transcript_id "ENSG00000188647.1_M4"
9	bjp	exon	69723326	69723630	2	-	.	gene_id "ENSG00000188647"; transcript_id "ENSG00000188647.1_M2"
9	bjp	exon	69731932	69732352	2	-	.	gene_id "ENSG00000188647"; transcript_id "ENSG00000188647.2_M2"
9	bjp	exon	69734150	69734258	2	-	.	gene_id "ENSG00000188647"; transcript_id "ENSG00000188647.3_M2"
9	bjp	exon	69741516	69741858	2	-	.	gene_id "ENSG00000188647"; transcript_id "ENSG00000188647.4_M2"
9	bjp	exon	69750781	69750950	2	-	.	gene_id "ENSG00000188647"; transcript_id "ENSE00003515113"
9	bjp	exon	69757123	69758704	2	-	.	gene_id "ENSG00000188647"; transcript_id "ENSE00001897196"
9	bjp	exon	69759853	69759959	2	-	.	gene_id "ENSG00000188647"; transcript_id "ENSG00000188647.2_M4"
9	bjp	exon	69818983	69820267	2	-	.	gene_id "ENSG00000225626"; transcript_id "ENSG00000225626.1_M3"
9	bjp	exon	69820553	69820739	2	-	.	gene_id "ENSG00000225626"; transcript_id "ENSG00000225626.2_M3"
9	bjp	exon	69820793	69821031	2	+	.	gene_id "ENSG00000204711"; transcript_id "ENSG00000204711.1_M5"
9	bjp	exon	69844517	69844625	2	+	.	gene_id "ENSG00000204711"; transcript_id "ENSE00001473072"
9	bjp	exon	69856555	69856673	2	+	.	gene_id "ENSG00000204711"; transcript_id "ENSE00003515201"
9	bjp	exon	69857909	69858179	2	+	.	gene_id "ENSG00000204711"; transcript_id "ENSG00000204711.1_M3"
9	bjp	exon	69884363	69884654	2	-	.	gene_id "ENSG00000241174"; transcript_id "ENSE00001861121"
9	bjp	exon	69885053	69885122	2	+	.	gene_id "ENSG00000204711"; transcript_id "ENSE00001939751"
9	bjp	exon	69886838	69886895	2	+	.	gene_id "ENSG00000204711"; transcript_id "ENSE00003528405"
9	bjp	exon	69902255	69902388	2	+	.	gene_id "ENSG00000204711"; transcript_id "ENSE00002163128"
9	bjp	exon	69905954	69906232	2	+	.	gene_id "ENSG00000204711"; transcript_id "ENSG00000204711.1_M4"
9	bjp	exon	70033921	70034199	2	-	.	gene_id "ENSG00000204706"; transcript_id "ENSG00000204706.1_M2"
9	bjp	exon	70043581	70044231	2	+	.	gene_id "ENSG00000165072"; transcript_id "ENSE00001473053"
9	bjp	exon	70044584	70044697	2	+	.	gene_id "ENSG00000165072"; transcript_id "ENSE00001356423"
9	bjp	exon	70060557	70060612	2	-	.	gene_id "ENSG00000204706"; transcript_id "ENSE00003766569"
9	bjp	exon	70062880	70063245	2	-	.	gene_id "ENSG00000204706"; transcript_id "ENSE00003772734"
9	bjp	exon	70071581	70071737	2	-	.	gene_id "ENSG00000204706"; transcript_id "ENSG00000204706.1_M4"
9	bjp	exon	70079246	70079359	2	-	.	gene_id "ENSG00000204706"; transcript_id "ENSE00003770606"
9	bjp	exon	70081493	70082074	2	-	.	gene_id "ENSG00000204706"; transcript_id "ENSG00000204706.3_M2"
9	bjp	exon	70082603	70082900	2	-	.	gene_id "ENSG00000204706"; transcript_id "ENSG00000204706.1_M3"
9	bjp	exon	70083406	70083744	2	-	.	gene_id "ENSG00000204706"; transcript_id "ENSE00003768484"
9	bjp	exon	70085816	70087630	2	-	.	gene_id "ENSG00000204706"; transcript_id "ENSG00000204706.2_M4"
9	bjp	exon	70088319	70089236	2	-	.	gene_id "ENSG00000204706"; transcript_id "ENSG00000204706.2_M3"
9	bjp	exon	70090606	70090790	2	-	.	gene_id "ENSG00000204706"; transcript_id "ENSE00002825883"
9	bjp	exon	70092251	70092745	2	-	.	gene_id "ENSG00000204706"; transcript_id "ENSG00000204706.4_M2"
9	bjp	exon	70093777	70093962	2	-	.	gene_id "ENSG00000204706"; transcript_id "ENSE00003710610"
9	bjp	exon	70105916	70106042	2	-	.	gene_id "ENSG00000204706"; transcript_id "ENSE00002847145"
9	bjp	exon	70108211	70108482	2	+	.	gene_id "ENSG00000165072"; transcript_id "ENSE00001356418"
9	bjp	exon	70109208	70109344	2	-	.	gene_id "ENSG00000204706"; transcript_id "ENSE00002882418"
9	bjp	exon	70109720	70109804	2	+	.	gene_id "ENSG00000165072"; transcript_id "ENSE00001356412"
9	bjp	exon	70112995	70113132	2	+	.	gene_id "ENSG00000165072"; transcript_id "ENSE00001356409"
9	bjp	exon	70113755	70113860	2	-	.	gene_id "ENSG00000204706"; transcript_id "ENSE00002895370"
9	bjp	exon	70126159	70126415	2	+	.	gene_id "ENSG00000165072"; transcript_id "ENSE00001356406"
9	bjp	exon	70131519	70131612	2	+	.	gene_id "ENSG00000165072"; transcript_id "ENSE00001356402"
9	bjp	exon	70140145	70140288	2	+	.	gene_id "ENSG00000165072"; transcript_id "ENSE00001356398"
9	bjp	exon	70143554	70143819	2	+	.	gene_id "ENSG00000165072"; transcript_id "ENSE00001208303"
9	bjp	exon	70147981	70148078	2	-	.	gene_id "ENSG00000204706"; transcript_id "ENSE00002944538"
9	bjp	exon	70153134	70154241	2	-	.	gene_id "ENSG00000204706"; transcript_id "ENSG00000204706.3_M3"
9	bjp	exon	70157512	70157742	2	-	.	gene_id "ENSG00000204706"; transcript_id "ENSG00000204706.5_M2"
9	bjp	exon	70168615	70168795	2	+	.	gene_id "ENSG00000165072"; transcript_id "ENSG00000165072.1_M2"
9	bjp	exon	70169642	70170478	2	-	.	gene_id "ENSG00000204706"; transcript_id "ENSE00003074502_F1"
9	bjp	exon	70170783	70171124	2	-	.	gene_id "ENSG00000204706"; transcript_id "ENSG00000204706.6_M2"
9	bjp	exon	70171999	70172129	2	-	.	gene_id "ENSG00000204706"; transcript_id "ENSE00001723853"
9	bjp	exon	70172560	70172865	2	-	.	gene_id "ENSG00000204706"; transcript_id "ENSG00000204706.7_M2"
9	bjp	exon	70175755	70175888	2	-	.	gene_id "ENSG00000204706"; transcript_id "ENSG00000204706.4_M3"
9	bjp	exon	70188571	70188750	2	-	.	gene_id "ENSG00000222465"; transcript_id "ENSE00001590351"
9	bjp	exon	70193997	70194555	2	-	.	gene_id "ENSG00000268364"; transcript_id "ENSE00003087316"
9	bjp	exon	70216286	70216421	2	-	.	gene_id "ENSG00000268364"; transcript_id "ENSE00003216751"
9	bjp	exon	70218315	70218336	2	-	.	gene_id "ENSG00000268364"; transcript_id "ENSE00003113561_F1"
9	bjp	exon	70218486	70218596	2	+	.	gene_id "ENSG00000165072"; transcript_id "ENSE00000982756_F1"
9	bjp	exon	70225750	70225834	2	+	.	gene_id "ENSG00000165072"; transcript_id "ENSE00000982757"
9	bjp	exon	70225968	70226970	2	+	.	gene_id "ENSG00000165072"; transcript_id "ENSE00001473031"
9	bjp	exon	70257915	70258866	2	-	.	gene_id "ENSG00000268364"; transcript_id "ENSE00003072114"
9	bjp	exon	70258962	70259263	2	+	.	gene_id "ENSG00000198887"; transcript_id "ENSE00001387981"
9	bjp	exon	70264304	70264445	2	+	.	gene_id "ENSG00000198887"; transcript_id "ENSE00001128904"
9	bjp	exon	70267923	70267975	2	+	.	gene_id "ENSG00000198887"; transcript_id "ENSE00001208257"
9	bjp	exon	70277310	70277472	2	+	.	gene_id "ENSG00000198887"; transcript_id "ENSE00001208255"
9	bjp	exon	70278491	70278625	2	+	.	gene_id "ENSG00000198887"; transcript_id "ENSE00001021719"
9	bjp	exon	70280759	70280899	2	+	.	gene_id "ENSG00000198887"; transcript_id "ENSE00001090034"
9	bjp	exon	70282422	70282583	2	+	.	gene_id "ENSG00000198887"; transcript_id "ENSG00000198887.1_M2"
9	bjp	exon	70286200	70286271	2	+	.	gene_id "ENSG00000198887"; transcript_id "ENSE00000705824"
9	bjp	exon	70297966	70298221	2	+	.	gene_id "ENSG00000198887"; transcript_id "ENSE00000705826"
9	bjp	exon	70300046	70300200	2	+	.	gene_id "ENSG00000198887"; transcript_id "ENSE00000705828"
9	bjp	exon	70305247	70305360	2	+	.	gene_id "ENSG00000198887"; transcript_id "ENSE00001386038"
9	bjp	exon	70310875	70311606	2	+	.	gene_id "ENSG00000274421"; transcript_id "ENSE00003754083_F1"
9	bjp	exon	70311702	70312120	2	+	.	gene_id "ENSG00000274421"; transcript_id "ENSE00003754083_F2"
9	bjp	exon	70314742	70314836	2	+	.	gene_id "ENSG00000198887"; transcript_id "ENSE00001208218"
9	bjp	exon	70344144	70344674	2	+	.	gene_id "ENSG00000198887"; transcript_id "ENSG00000198887.3_M2"
9	bjp	exon	70346392	70346649	2	+	.	gene_id "ENSG00000198887"; transcript_id "ENSG00000198887.4_M2"
9	bjp	exon	70347066	70347161	2	+	.	gene_id "ENSG00000198887"; transcript_id "ENSE00003488425"
9	bjp	exon	70347613	70347717	2	+	.	gene_id "ENSG00000198887"; transcript_id "ENSE00003485424"
9	bjp	exon	70347919	70348038	2	+	.	gene_id "ENSG00000198887"; transcript_id "ENSE00003538828"
9	bjp	exon	70350114	70350293	2	+	.	gene_id "ENSG00000198887"; transcript_id "ENSE00003553322"
9	bjp	exon	70350376	70350471	2	+	.	gene_id "ENSG00000198887"; transcript_id "ENSE00003471096"
9	bjp	exon	70352191	70354888	2	+	.	gene_id "ENSG00000198887"; transcript_id "ENSG00000198887.5_M2"
9	bjp	exon	70384597	70388005	2	-	.	gene_id "ENSG00000119138"; transcript_id "ENSE00001472854"
9	bjp	exon	70412859	70414624	2	-	.	gene_id "ENSG00000119138"; transcript_id "ENSE00001472857"
9	bjp	exon	70529063	70537405	2	-	.	gene_id "ENSG00000083067"; transcript_id "ENSG00000083067.1_M6"
9	bjp	exon	70549542	70549674	2	-	.	gene_id "ENSG00000083067"; transcript_id "ENSE00001584087"
9	bjp	exon	70552844	70553043	2	-	.	gene_id "ENSG00000083067"; transcript_id "ENSE00001585334"
9	bjp	exon	70553160	70553310	2	-	.	gene_id "ENSG00000083067"; transcript_id "ENSE00001582695"
9	bjp	exon	70579163	70579461	2	-	.	gene_id "ENSG00000272232"; transcript_id "ENSE00003698339"
9	bjp	exon	70590995	70591205	2	-	.	gene_id "ENSG00000083067"; transcript_id "ENSG00000083067.1_M2"
9	bjp	exon	70598419	70598670	2	-	.	gene_id "ENSG00000083067"; transcript_id "ENSE00001580011"
9	bjp	exon	70603342	70603470	2	-	.	gene_id "ENSG00000083067"; transcript_id "ENSE00001580884"
9	bjp	exon	70610609	70610749	2	-	.	gene_id "ENSG00000083067"; transcript_id "ENSE00001587612"
9	bjp	exon	70615908	70616075	2	-	.	gene_id "ENSG00000083067"; transcript_id "ENSE00001583734"
9	bjp	exon	70618867	70619095	2	-	.	gene_id "ENSG00000083067"; transcript_id "ENSE00001610430"
9	bjp	exon	70620076	70620365	2	-	.	gene_id "ENSG00000083067"; transcript_id "ENSE00001578225"
9	bjp	exon	70621244	70621273	2	-	.	gene_id "ENSG00000083067"; transcript_id "ENSE00001588421"
9	bjp	exon	70625191	70625331	2	-	.	gene_id "ENSG00000083067"; transcript_id "ENSE00001583943"
9	bjp	exon	70625482	70625517	2	-	.	gene_id "ENSG00000083067"; transcript_id "ENSE00001413703"
9	bjp	exon	70635211	70635261	2	-	.	gene_id "ENSG00000083067"; transcript_id "ENSE00001580454"
9	bjp	exon	70639060	70639194	2	-	.	gene_id "ENSG00000083067"; transcript_id "ENSE00001585769"
9	bjp	exon	70640560	70640660	2	-	.	gene_id "ENSG00000083067"; transcript_id "ENSE00001603982"
9	bjp	exon	70681506	70681578	2	-	.	gene_id "ENSG00000083067"; transcript_id "ENSE00001583972"
9	bjp	exon	70760688	70761724	2	-	.	gene_id "ENSG00000083067"; transcript_id "ENSG00000083067.2_M2"
9	bjp	exon	70774088	70776487	2	-	.	gene_id "ENSG00000083067"; transcript_id "ENSE00001524479"
9	bjp	exon	70783860	70784279	2	-	.	gene_id "ENSG00000083067"; transcript_id "ENSG00000083067.3_M2"
9	bjp	exon	70809975	70810084	2	-	.	gene_id "ENSG00000207935"; transcript_id "ENSE00001500206"
9	bjp	exon	70811170	70811244	2	-	.	gene_id "ENSG00000083067"; transcript_id "ENSE00001247962"
9	bjp	exon	70842919	70843127	2	-	.	gene_id "ENSG00000083067"; transcript_id "ENSG00000083067.5_M2"
9	bjp	exon	70846378	70846591	2	-	.	gene_id "ENSG00000083067"; transcript_id "ENSE00003531604"
9	bjp	exon	70862908	70863112	2	-	.	gene_id "ENSG00000083067"; transcript_id "ENSG00000083067.1_M4"
9	bjp	exon	70864432	70864511	2	-	.	gene_id "ENSG00000083067"; transcript_id "ENSE00003617065"
9	bjp	exon	70865341	70865469	2	-	.	gene_id "ENSG00000083067"; transcript_id "ENSE00001927999"
9	bjp	exon	70868986	70869058	2	-	.	gene_id "ENSG00000083067"; transcript_id "ENSG00000083067.2_M4"
9	bjp	exon	71121178	71121598	2	-	.	gene_id "ENSG00000083067"; transcript_id "ENSE00001472841"
9	bjp	exon	71446653	71446904	2	-	.	gene_id "ENSG00000083067"; transcript_id "ENSG00000083067.6_M2"
9	bjp	exon	71683366	71685393	2	-	.	gene_id "ENSG00000135048"; transcript_id "ENSG00000135048.1_M5"
9	bjp	exon	71685743	71687428	2	-	.	gene_id "ENSG00000135048"; transcript_id "ENSG00000135048.1_M2"
9	bjp	exon	71690092	71690246	2	-	.	gene_id "ENSG00000135048"; transcript_id "ENSE00003467491"
9	bjp	exon	71694509	71694607	2	-	.	gene_id "ENSG00000135048"; transcript_id "ENSE00003473725"
9	bjp	exon	71697828	71698241	2	-	.	gene_id "ENSG00000135048"; transcript_id "ENSG00000135048.1_M3"
9	bjp	exon	71699192	71699449	2	-	.	gene_id "ENSG00000135048"; transcript_id "ENSE00001472648"
9	bjp	exon	71700642	71700824	2	-	.	gene_id "ENSG00000135048"; transcript_id "ENSE00003562416"
9	bjp	exon	71704417	71704932	2	-	.	gene_id "ENSG00000135048"; transcript_id "ENSG00000135048.2_M5"
9	bjp	exon	71709259	71709474	2	-	.	gene_id "ENSG00000135048"; transcript_id "ENSG00000135048.2_M2"
9	bjp	exon	71712083	71712443	2	-	.	gene_id "ENSG00000135048"; transcript_id "ENSG00000135048.2_M3"
9	bjp	exon	71714934	71715089	2	-	.	gene_id "ENSG00000135048"; transcript_id "ENSE00003564143"
9	bjp	exon	71716517	71716552	2	-	.	gene_id "ENSG00000135048"; transcript_id "ENSE00003463373"
9	bjp	exon	71717948	71718079	2	-	.	gene_id "ENSG00000135048"; transcript_id "ENSE00003668829"
9	bjp	exon	71722427	71722515	2	-	.	gene_id "ENSG00000135048"; transcript_id "ENSE00003503201"
9	bjp	exon	71725581	71725709	2	-	.	gene_id "ENSG00000135048"; transcript_id "ENSE00003492362"
9	bjp	exon	71729845	71729914	2	-	.	gene_id "ENSG00000135048"; transcript_id "ENSE00003559623"
9	bjp	exon	71730048	71730253	2	-	.	gene_id "ENSG00000135048"; transcript_id "ENSG00000135048.3_M2"
9	bjp	exon	71730705	71730984	2	-	.	gene_id "ENSG00000135048"; transcript_id "ENSG00000135048.3_M3"
9	bjp	exon	71732351	71732520	2	-	.	gene_id "ENSG00000135048"; transcript_id "ENSE00000706015"
9	bjp	exon	71734806	71734994	2	-	.	gene_id "ENSG00000135048"; transcript_id "ENSE00000706016"
9	bjp	exon	71740063	71740232	2	-	.	gene_id "ENSG00000135048"; transcript_id "ENSE00000637471"
9	bjp	exon	71745018	71745579	2	-	.	gene_id "ENSG00000135048"; transcript_id "ENSE00000803709"
9	bjp	exon	71746201	71746341	2	-	.	gene_id "ENSG00000135048"; transcript_id "ENSE00000803710"
9	bjp	exon	71750001	71750385	2	-	.	gene_id "ENSG00000135048"; transcript_id "ENSG00000135048.4_M3"
9	bjp	exon	71768357	71768884	2	-	.	gene_id "ENSG00000135048"; transcript_id "ENSG00000135048.5_M3"
9	bjp	exon	71804283	71804826	2	+	.	gene_id "ENSG00000271166"; transcript_id "ENSE00003518937"
9	bjp	exon	71814955	71815292	2	-	.	gene_id "ENSG00000135048"; transcript_id "ENSE00002215333"
9	bjp	exon	71816563	71816690	2	-	.	gene_id "ENSG00000135048"; transcript_id "ENSE00002272888"
9	bjp	exon	71862452	71862607	2	-	.	gene_id "ENSG00000107362"; transcript_id "ENSE00001388513"
9	bjp	exon	71865152	71867006	2	-	.	gene_id "ENSG00000107362"; transcript_id "ENSG00000107362.1_M2"
9	bjp	exon	71870083	71870262	2	-	.	gene_id "ENSG00000107362"; transcript_id "ENSE00001161970"
9	bjp	exon	71874614	71875083	2	-	.	gene_id "ENSG00000107362"; transcript_id "ENSE00001327650"
9	bjp	exon	71902455	71902550	2	-	.	gene_id "ENSG00000200922"; transcript_id "ENSE00001438815"
9	bjp	exon	71910634	71910931	2	-	.	gene_id "ENSG00000107362"; transcript_id "ENSG00000107362.2_M2"
9	bjp	exon	71911510	71911836	2	+	.	gene_id "ENSG00000155621"; transcript_id "ENSG00000155621.1_M5"
9	bjp	exon	71918425	71918555	2	+	.	gene_id "ENSG00000155621"; transcript_id "ENSE00002177781"
9	bjp	exon	71941805	71941934	2	+	.	gene_id "ENSG00000155621"; transcript_id "ENSE00001875044"
9	bjp	exon	71972692	71973457	2	+	.	gene_id "ENSG00000155621"; transcript_id "ENSG00000155621.1_M3"
9	bjp	exon	72007881	72008136	2	-	.	gene_id "ENSG00000236060"; transcript_id "ENSE00001804369"
9	bjp	exon	72051376	72052435	2	-	.	gene_id "ENSG00000204669"; transcript_id "ENSG00000204669.1_M2"
9	bjp	exon	72056074	72056196	2	-	.	gene_id "ENSG00000204669"; transcript_id "ENSE00001472523"
9	bjp	exon	72059235	72059384	2	-	.	gene_id "ENSG00000204669"; transcript_id "ENSE00001472529"
9	bjp	exon	72060497	72060605	2	-	.	gene_id "ENSG00000204669"; transcript_id "ENSE00001472531"
9	bjp	exon	72072661	72072721	2	-	.	gene_id "ENSG00000204669"; transcript_id "ENSE00002244751"
9	bjp	exon	72149351	72149682	2	+	.	gene_id "ENSG00000119125"; transcript_id "ENSG00000119125.1_M4"
9	bjp	exon	72193822	72194158	2	+	.	gene_id "ENSG00000119125"; transcript_id "ENSE00001920055"
9	bjp	exon	72195500	72195588	2	+	.	gene_id "ENSG00000119125"; transcript_id "ENSG00000119125.1_M2"
9	bjp	exon	72197462	72197559	2	+	.	gene_id "ENSG00000119125"; transcript_id "ENSE00001921990"
9	bjp	exon	72202571	72202742	2	+	.	gene_id "ENSG00000119125"; transcript_id "ENSE00003505039"
9	bjp	exon	72210687	72210774	2	+	.	gene_id "ENSG00000119125"; transcript_id "ENSG00000119125.2_M2"
9	bjp	exon	72213886	72213991	2	+	.	gene_id "ENSG00000119125"; transcript_id "ENSE00003501233"
9	bjp	exon	72219479	72219506	2	+	.	gene_id "ENSG00000119125"; transcript_id "ENSE00003460698"
9	bjp	exon	72223120	72223227	2	+	.	gene_id "ENSG00000119125"; transcript_id "ENSE00003582026"
9	bjp	exon	72225677	72225784	2	+	.	gene_id "ENSG00000119125"; transcript_id "ENSE00003510558"
9	bjp	exon	72227943	72229171	2	+	.	gene_id "ENSG00000119125"; transcript_id "ENSG00000119125.2_M4"
9	bjp	exon	72231114	72231181	2	+	.	gene_id "ENSG00000119125"; transcript_id "ENSE00003791573"
9	bjp	exon	72241152	72241298	2	+	.	gene_id "ENSG00000119125"; transcript_id "ENSE00001760403"
9	bjp	exon	72245148	72245278	2	+	.	gene_id "ENSG00000119125"; transcript_id "ENSE00001767251"
9	bjp	exon	72247406	72247433	2	+	.	gene_id "ENSG00000119125"; transcript_id "ENSE00001624681"
9	bjp	exon	72248272	72252224	2	+	.	gene_id "ENSG00000119125"; transcript_id "ENSG00000119125.1_M7"
9	bjp	exon	72253238	72253560	2	+	.	gene_id "ENSG00000119125"; transcript_id "ENSE00001472345"
9	bjp	exon	72256992	72257193	2	+	.	gene_id "ENSG00000119125"; transcript_id "ENSE00001824642"
9	bjp	exon	72257336	72257405	2	+	.	gene_id "ENSG00000235523"; transcript_id "ENSE00001698121"
9	bjp	exon	72257493	72257783	2	+	.	gene_id "ENSG00000235523"; transcript_id "ENSE00001641261"
9	bjp	exon	72275453	72275825	2	+	.	gene_id "ENSG00000233933"; transcript_id "ENSE00001722083"
9	bjp	exon	72275924	72275973	2	+	.	gene_id "ENSG00000233933"; transcript_id "ENSE00001781737"
9	bjp	exon	72299720	72299838	2	-	.	gene_id "ENSG00000252428"; transcript_id "ENSE00002088896"
9	bjp	exon	72305430	72305625	2	+	.	gene_id "ENSG00000225434"; transcript_id "ENSG00000225434.1_M3"
9	bjp	exon	72314986	72315464	2	+	.	gene_id "ENSG00000225434"; transcript_id "ENSG00000225434.2_M3"
9	bjp	exon	72328664	72328721	2	+	.	gene_id "ENSG00000225434"; transcript_id "ENSE00001601548"
9	bjp	exon	72341592	72343210	2	+	.	gene_id "ENSG00000225434"; transcript_id "ENSE00001776047"
9	bjp	exon	72351425	72356101	2	-	.	gene_id "ENSG00000107372"; transcript_id "ENSG00000107372.1_M4"
9	bjp	exon	72360110	72360285	2	-	.	gene_id "ENSG00000107372"; transcript_id "ENSG00000107372.2_M2"
9	bjp	exon	72363470	72364346	2	-	.	gene_id "ENSG00000107372"; transcript_id "ENSG00000107372.3_M2"
9	bjp	exon	72364462	72364664	2	-	.	gene_id "ENSG00000107372"; transcript_id "ENSG00000107372.2_M3"
9	bjp	exon	72445754	72445969	2	-	.	gene_id "ENSG00000230003"; transcript_id "ENSE00001747565"
9	bjp	exon	72521801	72521913	2	+	.	gene_id "ENSG00000165091"; transcript_id "ENSE00001472220"
9	bjp	exon	72577788	72578023	2	+	.	gene_id "ENSG00000165091"; transcript_id "ENSG00000165091.1_M2"
9	bjp	exon	72578334	72578345	2	+	.	gene_id "ENSG00000165091"; transcript_id "ENSE00001947856"
9	bjp	exon	72616266	72616477	2	+	.	gene_id "ENSG00000165091"; transcript_id "ENSG00000165091.2_M2"
9	bjp	exon	72627921	72628344	2	+	.	gene_id "ENSG00000165091"; transcript_id "ENSG00000165091.1_M3"
9	bjp	exon	72648597	72648664	2	+	.	gene_id "ENSG00000165091"; transcript_id "ENSE00003579555"
9	bjp	exon	72651164	72651618	2	+	.	gene_id "ENSG00000165091"; transcript_id "ENSE00001937670"
9	bjp	exon	72688709	72688756	2	+	.	gene_id "ENSG00000165091"; transcript_id "ENSE00001161477"
9	bjp	exon	72694543	72694714	2	+	.	gene_id "ENSG00000165091"; transcript_id "ENSE00001161472"
9	bjp	exon	72700518	72700643	2	+	.	gene_id "ENSG00000165091"; transcript_id "ENSE00001161467"
9	bjp	exon	72740119	72740209	2	+	.	gene_id "ENSG00000165091"; transcript_id "ENSE00001161460"
9	bjp	exon	72741152	72741617	2	-	.	gene_id "ENSG00000229753"; transcript_id "ENSE00001678634"
9	bjp	exon	72742444	72742525	2	+	.	gene_id "ENSG00000165091"; transcript_id "ENSE00001161454"
9	bjp	exon	72751850	72751956	2	+	.	gene_id "ENSG00000165091"; transcript_id "ENSE00001161446"
9	bjp	exon	72754786	72754884	2	+	.	gene_id "ENSG00000165091"; transcript_id "ENSE00001161440"
9	bjp	exon	72772413	72772555	2	+	.	gene_id "ENSG00000165091"; transcript_id "ENSE00001090229"
9	bjp	exon	72788339	72788483	2	+	.	gene_id "ENSG00000165091"; transcript_id "ENSE00001090228"
9	bjp	exon	72789123	72789317	2	+	.	gene_id "ENSG00000165091"; transcript_id "ENSE00001161428"
9	bjp	exon	72791886	72792065	2	+	.	gene_id "ENSG00000165091"; transcript_id "ENSG00000165091.3_M2"
9	bjp	exon	72792191	72792352	2	+	.	gene_id "ENSG00000165091"; transcript_id "ENSE00003514799"
9	bjp	exon	72805382	72805510	2	+	.	gene_id "ENSG00000165091"; transcript_id "ENSE00003537552"
9	bjp	exon	72808883	72809058	2	+	.	gene_id "ENSG00000165091"; transcript_id "ENSE00001945599"
9	bjp	exon	72816143	72816210	2	+	.	gene_id "ENSG00000165091"; transcript_id "ENSE00003566434"
9	bjp	exon	72817085	72817288	2	+	.	gene_id "ENSG00000165091"; transcript_id "ENSE00001891043"
9	bjp	exon	72818679	72818748	2	+	.	gene_id "ENSG00000165091"; transcript_id "ENSE00001911728"
9	bjp	exon	72826869	72826994	2	+	.	gene_id "ENSG00000165091"; transcript_id "ENSE00003514977"
9	bjp	exon	72830451	72830529	2	+	.	gene_id "ENSG00000165091"; transcript_id "ENSG00000165091.4_M2"
9	bjp	exon	72830631	72830682	2	+	.	gene_id "ENSG00000165091"; transcript_id "ENSE00003603778"
9	bjp	exon	72835951	72836351	2	+	.	gene_id "ENSG00000165091"; transcript_id "ENSG00000165091.5_M2"
9	bjp	exon	72871728	72872020	2	-	.	gene_id "ENSG00000236849"; transcript_id "ENSG00000236849.1_M2"
9	bjp	exon	72872109	72872231	2	-	.	gene_id "ENSG00000236849"; transcript_id "ENSE00001779199"
9	bjp	exon	72873027	72873155	2	-	.	gene_id "ENSG00000236849"; transcript_id "ENSE00001671031"
9	bjp	exon	72900662	72901280	2	-	.	gene_id "ENSG00000165092"; transcript_id "ENSE00001709544"
9	bjp	exon	72905958	72906032	2	-	.	gene_id "ENSG00000165092"; transcript_id "ENSE00001090244"
9	bjp	exon	72909602	72909759	2	-	.	gene_id "ENSG00000165092"; transcript_id "ENSE00001090238"
9	bjp	exon	72911958	72912122	2	-	.	gene_id "ENSG00000165092"; transcript_id "ENSE00001090246"
9	bjp	exon	72916920	72917104	2	-	.	gene_id "ENSG00000165092"; transcript_id "ENSG00000165092.1_M2"
9	bjp	exon	72918720	72918822	2	-	.	gene_id "ENSG00000165092"; transcript_id "ENSE00001090236"
9	bjp	exon	72923849	72924132	2	-	.	gene_id "ENSG00000165092"; transcript_id "ENSG00000165092.1_M4"
9	bjp	exon	72925484	72925612	2	-	.	gene_id "ENSG00000165092"; transcript_id "ENSG00000165092.2_M2"
9	bjp	exon	72926983	72927177	2	-	.	gene_id "ENSG00000165092"; transcript_id "ENSG00000165092.3_M2"
9	bjp	exon	72928892	72929021	2	-	.	gene_id "ENSG00000165092"; transcript_id "ENSE00003491402"
9	bjp	exon	72930879	72931019	2	-	.	gene_id "ENSG00000165092"; transcript_id "ENSE00003480541"
9	bjp	exon	72940148	72940252	2	-	.	gene_id "ENSG00000165092"; transcript_id "ENSE00003464615"
9	bjp	exon	72952935	72953056	2	-	.	gene_id "ENSG00000165092"; transcript_id "ENSG00000165092.1_M5"
9	bjp	exon	73038541	73038722	2	-	.	gene_id "ENSG00000165092"; transcript_id "ENSE00001681798"
9	bjp	exon	73045343	73045466	2	+	.	gene_id "ENSG00000228024"; transcript_id "ENSE00001748087"
9	bjp	exon	73049978	73050067	2	+	.	gene_id "ENSG00000228024"; transcript_id "ENSE00001733022"
9	bjp	exon	73050146	73050267	2	+	.	gene_id "ENSG00000228024"; transcript_id "ENSE00001622397"
9	bjp	exon	73053229	73053315	2	+	.	gene_id "ENSG00000228024"; transcript_id "ENSE00001691461"
9	bjp	exon	73054055	73054234	2	-	.	gene_id "ENSG00000165092"; transcript_id "ENSE00001851540"
9	bjp	exon	73056228	73056528	2	+	.	gene_id "ENSG00000228024"; transcript_id "ENSE00001743845"
9	bjp	exon	73080367	73080442	2	-	.	gene_id "ENSG00000165092"; transcript_id "ENSG00000165092.4_M2"
9	bjp	exon	73151757	73151924	2	+	.	gene_id "ENSG00000135046"; transcript_id "ENSG00000135046.1_M3"
9	bjp	exon	73154198	73154342	2	+	.	gene_id "ENSG00000135046"; transcript_id "ENSG00000135046.1_M2"
9	bjp	exon	73157654	73158601	2	+	.	gene_id "ENSG00000135046"; transcript_id "ENSG00000135046.2_M2"
9	bjp	exon	73158695	73158803	2	+	.	gene_id "ENSG00000135046"; transcript_id "ENSE00003534991"
9	bjp	exon	73159329	73159879	2	+	.	gene_id "ENSG00000135046"; transcript_id "ENSG00000135046.3_M2"
9	bjp	exon	73160803	73160893	2	+	.	gene_id "ENSG00000135046"; transcript_id "ENSE00003557643"
9	bjp	exon	73162782	73162861	2	+	.	gene_id "ENSG00000135046"; transcript_id "ENSE00003508731"
9	bjp	exon	73163476	73163532	2	+	.	gene_id "ENSG00000135046"; transcript_id "ENSG00000135046.4_M2"
9	bjp	exon	73165116	73165544	2	+	.	gene_id "ENSG00000135046"; transcript_id "ENSG00000135046.5_M2"
9	bjp	exon	73166097	73166192	2	+	.	gene_id "ENSG00000135046"; transcript_id "ENSE00003475176"
9	bjp	exon	73167497	73167869	2	+	.	gene_id "ENSG00000135046"; transcript_id "ENSG00000135046.6_M2"
9	bjp	exon	73168098	73169154	2	+	.	gene_id "ENSG00000135046"; transcript_id "ENSG00000135046.7_M2"
9	bjp	exon	73170051	73170393	2	+	.	gene_id "ENSG00000135046"; transcript_id "ENSE00003482462"
9	bjp	exon	73474378	73476073	2	-	.	gene_id "ENSG00000221844"; transcript_id "ENSE00001761292"
9	bjp	exon	73573615	73573844	2	+	.	gene_id "ENSG00000232590"; transcript_id "ENSE00001656206"
9	bjp	exon	73577869	73577952	2	+	.	gene_id "ENSG00000232590"; transcript_id "ENSE00001794347"
9	bjp	exon	73579189	73579498	2	+	.	gene_id "ENSG00000232590"; transcript_id "ENSE00001670307"
9	bjp	exon	73750972	73751077	2	-	.	gene_id "ENSG00000212454"; transcript_id "ENSE00001508936"
9	bjp	exon	73870896	73870924	2	-	.	gene_id "ENSG00000223368"; transcript_id "ENSE00003242540"
9	bjp	exon	73871250	73871616	2	-	.	gene_id "ENSG00000223368"; transcript_id "ENSE00001728184"
9	bjp	exon	73873080	73873297	2	-	.	gene_id "ENSG00000223368"; transcript_id "ENSE00001792433"
9	bjp	exon	74371531	74371754	2	+	.	gene_id "ENSG00000227809"; transcript_id "ENSE00001630015"
9	bjp	exon	74372172	74372487	2	+	.	gene_id "ENSG00000227809"; transcript_id "ENSE00001677660"
9	bjp	exon	74383423	74383530	2	+	.	gene_id "ENSG00000227809"; transcript_id "ENSE00001751525"
9	bjp	exon	74497365	74497983	2	+	.	gene_id "ENSG00000198963"; transcript_id "ENSE00001472083"
9	bjp	exon	74498242	74499127	2	-	.	gene_id "ENSG00000224825"; transcript_id "ENSE00001729251"
9	bjp	exon	74615600	74615639	2	+	.	gene_id "ENSG00000198963"; transcript_id "ENSE00001803491"
9	bjp	exon	74630282	74630367	2	+	.	gene_id "ENSG00000198963"; transcript_id "ENSE00001609820"
9	bjp	exon	74634631	74634772	2	+	.	gene_id "ENSG00000198963"; transcript_id "ENSE00000706862"
9	bjp	exon	74642414	74642815	2	+	.	gene_id "ENSG00000198963"; transcript_id "ENSE00000706859"
9	bjp	exon	74660617	74660738	2	+	.	gene_id "ENSG00000198963"; transcript_id "ENSE00000803807"
9	bjp	exon	74662474	74662606	2	+	.	gene_id "ENSG00000198963"; transcript_id "ENSE00000803808"
9	bjp	exon	74665488	74665595	2	+	.	gene_id "ENSG00000198963"; transcript_id "ENSE00000706866"
9	bjp	exon	74667791	74667901	2	+	.	gene_id "ENSG00000198963"; transcript_id "ENSE00000706867"
9	bjp	exon	74671789	74671901	2	+	.	gene_id "ENSG00000198963"; transcript_id "ENSE00000706868"
9	bjp	exon	74685463	74693177	2	+	.	gene_id "ENSG00000198963"; transcript_id "ENSG00000198963.1_M2"
9	bjp	exon	74728239	74728345	2	-	.	gene_id "ENSG00000119121"; transcript_id "ENSE00001783514"
9	bjp	exon	74732685	74732736	2	-	.	gene_id "ENSG00000119121"; transcript_id "ENSE00000982825"
9	bjp	exon	74738407	74738612	2	-	.	gene_id "ENSG00000119121"; transcript_id "ENSE00000803811"
9	bjp	exon	74739367	74739449	2	-	.	gene_id "ENSG00000119121"; transcript_id "ENSE00000803812"
9	bjp	exon	74739723	74740009	2	-	.	gene_id "ENSG00000119121"; transcript_id "ENSE00000803813"
9	bjp	exon	74742561	74742626	2	-	.	gene_id "ENSG00000119121"; transcript_id "ENSE00000917547"
9	bjp	exon	74744095	74744145	2	-	.	gene_id "ENSG00000119121"; transcript_id "ENSE00000917548"
9	bjp	exon	74747889	74747914	2	-	.	gene_id "ENSG00000119121"; transcript_id "ENSE00001376878"
9	bjp	exon	74750664	74750722	2	-	.	gene_id "ENSG00000119121"; transcript_id "ENSE00000917549"
9	bjp	exon	74752277	74752368	2	-	.	gene_id "ENSG00000119121"; transcript_id "ENSE00000917550"
9	bjp	exon	74755353	74755473	2	-	.	gene_id "ENSG00000119121"; transcript_id "ENSE00000917551"
9	bjp	exon	74761696	74761808	2	-	.	gene_id "ENSG00000119121"; transcript_id "ENSE00000917552"
9	bjp	exon	74761999	74763134	2	-	.	gene_id "ENSG00000119121"; transcript_id "ENSE00001198712"
9	bjp	exon	74771703	74771835	2	-	.	gene_id "ENSG00000119121"; transcript_id "ENSE00001172471"
9	bjp	exon	74775883	74776076	2	-	.	gene_id "ENSG00000119121"; transcript_id "ENSE00001023893"
9	bjp	exon	74782362	74782476	2	-	.	gene_id "ENSG00000119121"; transcript_id "ENSE00000917558"
9	bjp	exon	74782679	74782853	2	-	.	gene_id "ENSG00000119121"; transcript_id "ENSE00000917559"
9	bjp	exon	74785874	74786125	2	-	.	gene_id "ENSG00000119121"; transcript_id "ENSE00000917560"
9	bjp	exon	74788614	74788742	2	-	.	gene_id "ENSG00000119121"; transcript_id "ENSE00000917561"
9	bjp	exon	74792624	74792770	2	-	.	gene_id "ENSG00000119121"; transcript_id "ENSE00000917562"
9	bjp	exon	74796741	74796893	2	-	.	gene_id "ENSG00000119121"; transcript_id "ENSE00000803826"
9	bjp	exon	74799895	74800222	2	+	.	gene_id "ENSG00000202217"; transcript_id "ENSE00001440110"
9	bjp	exon	74800254	74800482	2	-	.	gene_id "ENSG00000119121"; transcript_id "ENSE00000803827"
9	bjp	exon	74801898	74802175	2	-	.	gene_id "ENSG00000119121"; transcript_id "ENSE00000803828"
9	bjp	exon	74803794	74803886	2	-	.	gene_id "ENSG00000119121"; transcript_id "ENSE00000803829"
9	bjp	exon	74808034	74808174	2	-	.	gene_id "ENSG00000119121"; transcript_id "ENSE00000917563"
9	bjp	exon	74810815	74810868	2	-	.	gene_id "ENSG00000119121"; transcript_id "ENSE00000917564"
9	bjp	exon	74812299	74812433	2	-	.	gene_id "ENSG00000119121"; transcript_id "ENSE00000917565"
9	bjp	exon	74816669	74816769	2	-	.	gene_id "ENSG00000119121"; transcript_id "ENSE00000917566"
9	bjp	exon	74816892	74816964	2	-	.	gene_id "ENSG00000119121"; transcript_id "ENSE00000917567"
9	bjp	exon	74820232	74820427	2	-	.	gene_id "ENSG00000119121"; transcript_id "ENSG00000119121.1_M2"
9	bjp	exon	74821669	74821837	2	-	.	gene_id "ENSG00000119121"; transcript_id "ENSE00003506662"
9	bjp	exon	74826757	74827166	2	-	.	gene_id "ENSG00000119121"; transcript_id "ENSE00001406533"
9	bjp	exon	74827699	74827949	2	-	.	gene_id "ENSG00000119121"; transcript_id "ENSG00000119121.2_M2"
9	bjp	exon	74833998	74834122	2	-	.	gene_id "ENSG00000119121"; transcript_id "ENSG00000119121.3_M2"
9	bjp	exon	74840024	74840237	2	-	.	gene_id "ENSG00000119121"; transcript_id "ENSE00000982820"
9	bjp	exon	74842166	74842343	2	-	.	gene_id "ENSG00000119121"; transcript_id "ENSE00000982819"
9	bjp	exon	74855527	74855565	2	-	.	gene_id "ENSG00000119121"; transcript_id "ENSE00000982818"
9	bjp	exon	74858669	74858748	2	-	.	gene_id "ENSG00000119121"; transcript_id "ENSE00000982817"
9	bjp	exon	74887231	74887347	2	-	.	gene_id "ENSG00000119121"; transcript_id "ENSE00002308991"
9	bjp	exon	74887631	74887720	2	-	.	gene_id "ENSG00000119121"; transcript_id "ENSE00002208228"
9	bjp	exon	74887824	74888094	2	-	.	gene_id "ENSG00000119121"; transcript_id "ENSE00002725017"
9	bjp	exon	74946581	74948206	2	-	.	gene_id "ENSG00000135045"; transcript_id "ENSE00001471935"
9	bjp	exon	74952186	74952886	2	-	.	gene_id "ENSG00000135045"; transcript_id "ENSE00001471939"
9	bjp	exon	74952968	74953117	2	+	.	gene_id "ENSG00000203321"; transcript_id "ENSE00001694016"
9	bjp	exon	74975862	74975959	2	+	.	gene_id "ENSG00000203321"; transcript_id "ENSE00001769765"
9	bjp	exon	74981020	74983868	2	-	.	gene_id "ENSG00000156017"; transcript_id "ENSE00001750164"
9	bjp	exon	74984907	74985010	2	-	.	gene_id "ENSG00000156017"; transcript_id "ENSE00001668139"
9	bjp	exon	74991621	74991674	2	+	.	gene_id "ENSG00000203321"; transcript_id "ENSE00001627114"
9	bjp	exon	74995998	74996293	2	+	.	gene_id "ENSG00000203321"; transcript_id "ENSE00001747299"
9	bjp	exon	74996447	74996560	2	-	.	gene_id "ENSG00000156017"; transcript_id "ENSE00003638885"
9	bjp	exon	74998598	74998776	2	-	.	gene_id "ENSG00000156017"; transcript_id "ENSG00000156017.1_M2"
9	bjp	exon	74999730	74999870	2	-	.	gene_id "ENSG00000156017"; transcript_id "ENSE00001089254"
9	bjp	exon	75009828	75010205	2	-	.	gene_id "ENSG00000229587"; transcript_id "ENSE00001793477"
9	bjp	exon	75015745	75016036	2	-	.	gene_id "ENSG00000229587"; transcript_id "ENSE00001675430"
9	bjp	exon	75016268	75016431	2	-	.	gene_id "ENSG00000156017"; transcript_id "ENSE00001089251"
9	bjp	exon	75016681	75016848	2	-	.	gene_id "ENSG00000278040"; transcript_id "ENSE00003728908"
9	bjp	exon	75016849	75017448	2	-	.	gene_id "ENSG00000156017"; transcript_id "ENSG00000156017.2_M2"
9	bjp	exon	75027053	75027099	2	-	.	gene_id "ENSG00000156017"; transcript_id "ENSE00001471912"
9	bjp	exon	75028012	75028423	2	-	.	gene_id "ENSG00000156017"; transcript_id "ENSG00000156017.3_M2"
9	bjp	exon	75060573	75061567	2	-	.	gene_id "ENSG00000106733"; transcript_id "ENSG00000106733.1_M3"
9	bjp	exon	75066757	75067205	2	-	.	gene_id "ENSG00000106733"; transcript_id "ENSG00000106733.1_M2"
9	bjp	exon	75068996	75070042	2	-	.	gene_id "ENSG00000106733"; transcript_id "ENSG00000106733.1_M4"
9	bjp	exon	75077490	75077580	2	-	.	gene_id "ENSG00000106733"; transcript_id "ENSE00000803844"
9	bjp	exon	75078326	75078582	2	-	.	gene_id "ENSG00000106733"; transcript_id "ENSE00001471754"
9	bjp	exon	75082709	75083150	2	-	.	gene_id "ENSG00000106733"; transcript_id "ENSG00000106733.2_M2"
9	bjp	exon	75087544	75087868	2	-	.	gene_id "ENSG00000106733"; transcript_id "ENSG00000106733.3_M2"
9	bjp	exon	75088008	75088217	2	-	.	gene_id "ENSG00000106733"; transcript_id "ENSG00000106733.2_M4"
9	bjp	exon	75088543	75088726	2	+	.	gene_id "ENSG00000134996"; transcript_id "ENSE00001428405"
9	bjp	exon	75117504	75117550	2	+	.	gene_id "ENSG00000134996"; transcript_id "ENSE00001023928"
9	bjp	exon	75127569	75127619	2	+	.	gene_id "ENSG00000134996"; transcript_id "ENSE00001198586"
9	bjp	exon	75130578	75130641	2	+	.	gene_id "ENSG00000134996"; transcript_id "ENSE00000707172"
9	bjp	exon	75133294	75133401	2	+	.	gene_id "ENSG00000134996"; transcript_id "ENSE00000707175"
9	bjp	exon	75134346	75134395	2	+	.	gene_id "ENSG00000134996"; transcript_id "ENSE00000803852"
9	bjp	exon	75140834	75140932	2	+	.	gene_id "ENSG00000134996"; transcript_id "ENSE00000803854"
9	bjp	exon	75146683	75147265	2	+	.	gene_id "ENSG00000134996"; transcript_id "ENSE00001198580"
9	bjp	exon	75181520	75181621	2	-	.	gene_id "ENSG00000200041"; transcript_id "ENSE00001807573"
9	bjp	exon	75198071	75198177	2	+	.	gene_id "ENSG00000212316"; transcript_id "ENSE00001807304"
9	bjp	exon	75401889	75402992	2	-	.	gene_id "ENSG00000235707"; transcript_id "ENSE00001637784"
9	bjp	exon	75579669	75579806	2	+	.	gene_id "ENSG00000236376"; transcript_id "ENSE00001598551"
9	bjp	exon	75588229	75588548	2	+	.	gene_id "ENSG00000236376"; transcript_id "ENSE00001743138"
9	bjp	exon	75724222	75724575	2	-	.	gene_id "ENSG00000234644"; transcript_id "ENSE00001593422"
9	bjp	exon	75890644	75891373	2	+	.	gene_id "ENSG00000099139"; transcript_id "ENSG00000099139.1_M3"
9	bjp	exon	75932379	75932483	2	+	.	gene_id "ENSG00000099139"; transcript_id "ENSE00001668384"
9	bjp	exon	75986132	75986245	2	+	.	gene_id "ENSG00000099139"; transcript_id "ENSE00001755345"
9	bjp	exon	76023738	76023881	2	+	.	gene_id "ENSG00000099139"; transcript_id "ENSE00001756019"
9	bjp	exon	76026961	76027037	2	+	.	gene_id "ENSG00000099139"; transcript_id "ENSE00001656200"
9	bjp	exon	76067955	76068043	2	+	.	gene_id "ENSG00000099139"; transcript_id "ENSE00001630678"
9	bjp	exon	76071726	76071898	2	+	.	gene_id "ENSG00000099139"; transcript_id "ENSE00001758986"
9	bjp	exon	76095890	76096102	2	+	.	gene_id "ENSG00000099139"; transcript_id "ENSG00000099139.1_M2"
9	bjp	exon	76107251	76107351	2	+	.	gene_id "ENSG00000099139"; transcript_id "ENSE00001642902"
9	bjp	exon	76134109	76134212	2	+	.	gene_id "ENSG00000099139"; transcript_id "ENSE00001765569"
9	bjp	exon	76157045	76157162	2	+	.	gene_id "ENSG00000099139"; transcript_id "ENSE00001754793"
9	bjp	exon	76158983	76159171	2	+	.	gene_id "ENSG00000099139"; transcript_id "ENSE00001592247"
9	bjp	exon	76169704	76169840	2	+	.	gene_id "ENSG00000099139"; transcript_id "ENSE00001725017"
9	bjp	exon	76179596	76179698	2	+	.	gene_id "ENSG00000099139"; transcript_id "ENSE00001787378"
9	bjp	exon	76181398	76181591	2	+	.	gene_id "ENSG00000099139"; transcript_id "ENSE00001799071"
9	bjp	exon	76184673	76184757	2	+	.	gene_id "ENSG00000099139"; transcript_id "ENSE00000982907"
9	bjp	exon	76188578	76188675	2	+	.	gene_id "ENSG00000099139"; transcript_id "ENSG00000099139.3_M2"
9	bjp	exon	76189094	76189223	2	+	.	gene_id "ENSG00000099139"; transcript_id "ENSE00000982909"
9	bjp	exon	76189631	76189746	2	+	.	gene_id "ENSG00000099139"; transcript_id "ENSE00000982910"
9	bjp	exon	76193237	76195889	2	+	.	gene_id "ENSG00000099139"; transcript_id "ENSG00000099139.4_M2"
9	bjp	exon	76227503	76227605	2	+	.	gene_id "ENSG00000099139"; transcript_id "ENSE00001471576"
9	bjp	exon	76233460	76233596	2	+	.	gene_id "ENSG00000099139"; transcript_id "ENSE00001471575"
9	bjp	exon	76238959	76239165	2	+	.	gene_id "ENSG00000099139"; transcript_id "ENSE00001471574"
9	bjp	exon	76240616	76240684	2	+	.	gene_id "ENSG00000099139"; transcript_id "ENSE00001471573"
9	bjp	exon	76286494	76287449	2	-	.	gene_id "ENSG00000231137"; transcript_id "ENSE00001606867"
9	bjp	exon	76292233	76292275	2	+	.	gene_id "ENSG00000099139"; transcript_id "ENSE00001471572"
9	bjp	exon	76295275	76295411	2	+	.	gene_id "ENSG00000099139"; transcript_id "ENSE00001471571"
9	bjp	exon	76296665	76296865	2	+	.	gene_id "ENSG00000099139"; transcript_id "ENSE00001471570"
9	bjp	exon	76302137	76302217	2	+	.	gene_id "ENSG00000099139"; transcript_id "ENSE00001471569"
9	bjp	exon	76308645	76308728	2	+	.	gene_id "ENSG00000099139"; transcript_id "ENSE00001471568"
9	bjp	exon	76310656	76310851	2	+	.	gene_id "ENSG00000099139"; transcript_id "ENSE00001471567"
9	bjp	exon	76321422	76321639	2	+	.	gene_id "ENSG00000099139"; transcript_id "ENSE00001471565"
9	bjp	exon	76323052	76323288	2	+	.	gene_id "ENSG00000099139"; transcript_id "ENSE00001471564"
9	bjp	exon	76328009	76328239	2	+	.	gene_id "ENSG00000099139"; transcript_id "ENSE00001471563"
9	bjp	exon	76338230	76338447	2	+	.	gene_id "ENSG00000099139"; transcript_id "ENSE00001471560"
9	bjp	exon	76350828	76350928	2	+	.	gene_id "ENSG00000099139"; transcript_id "ENSE00001471559"
9	bjp	exon	76354033	76354219	2	+	.	gene_id "ENSG00000099139"; transcript_id "ENSE00001471558"
9	bjp	exon	76358513	76362339	2	+	.	gene_id "ENSG00000099139"; transcript_id "ENSG00000099139.5_M2"
9	bjp	exon	76385517	76387529	2	-	.	gene_id "ENSG00000135002"; transcript_id "ENSG00000135002.1_M5"
9	bjp	exon	76387584	76388656	2	-	.	gene_id "ENSG00000135002"; transcript_id "ENSG00000135002.1_M3"
9	bjp	exon	76393714	76393766	2	-	.	gene_id "ENSG00000135002"; transcript_id "ENSE00001873648"
9	bjp	exon	76393800	76393957	2	-	.	gene_id "ENSG00000135002"; transcript_id "ENSE00001927814"
9	bjp	exon	76394090	76394517	2	-	.	gene_id "ENSG00000135002"; transcript_id "ENSG00000135002.2_M3"
9	bjp	exon	76419850	76419887	2	+	.	gene_id "ENSG00000187210"; transcript_id "ENSE00001887831"
9	bjp	exon	76419934	76420212	2	+	.	gene_id "ENSG00000233814"; transcript_id "ENSE00001746977"
9	bjp	exon	76420572	76420631	2	+	.	gene_id "ENSG00000233814"; transcript_id "ENSE00001641222"
9	bjp	exon	76441666	76442315	2	+	.	gene_id "ENSG00000187210"; transcript_id "ENSE00001634586"
9	bjp	exon	76459152	76459305	2	+	.	gene_id "ENSG00000187210"; transcript_id "ENSG00000187210.1_M3"
9	bjp	exon	76460060	76460177	2	+	.	gene_id "ENSG00000187210"; transcript_id "ENSE00001283007"
9	bjp	exon	76500916	76501061	2	+	.	gene_id "ENSG00000187210"; transcript_id "ENSE00001024010"
9	bjp	exon	76501753	76501931	2	+	.	gene_id "ENSG00000187210"; transcript_id "ENSE00001942802"
9	bjp	exon	76502239	76507416	2	+	.	gene_id "ENSG00000187210"; transcript_id "ENSG00000187210.1_M4"
9	bjp	exon	76611376	76614600	2	-	.	gene_id "ENSG00000106772"; transcript_id "ENSG00000106772.1_M8"
9	bjp	exon	76615097	76615162	2	-	.	gene_id "ENSG00000106772"; transcript_id "ENSE00001930611"
9	bjp	exon	76619340	76619387	2	-	.	gene_id "ENSG00000106772"; transcript_id "ENSE00001672792"
9	bjp	exon	76624452	76624490	2	-	.	gene_id "ENSG00000106772"; transcript_id "ENSE00001798066"
9	bjp	exon	76625023	76625058	2	-	.	gene_id "ENSG00000106772"; transcript_id "ENSE00001471452"
9	bjp	exon	76629192	76629290	2	-	.	gene_id "ENSG00000106772"; transcript_id "ENSE00001594941"
9	bjp	exon	76636471	76636557	2	-	.	gene_id "ENSG00000106772"; transcript_id "ENSE00001785502"
9	bjp	exon	76637418	76637549	2	-	.	gene_id "ENSG00000106772"; transcript_id "ENSG00000106772.1_M3"
9	bjp	exon	76638186	76638288	2	-	.	gene_id "ENSG00000106772"; transcript_id "ENSE00003629097"
9	bjp	exon	76641947	76641980	2	-	.	gene_id "ENSG00000106772"; transcript_id "ENSG00000106772.1_M2"
9	bjp	exon	76644497	76645138	2	-	.	gene_id "ENSG00000106772"; transcript_id "ENSG00000106772.1_M4"
9	bjp	exon	76651968	76652683	2	-	.	gene_id "ENSG00000106772"; transcript_id "ENSG00000106772.2_M3"
9	bjp	exon	76655423	76655502	2	-	.	gene_id "ENSG00000106772"; transcript_id "ENSE00003491884"
9	bjp	exon	76692074	76692200	2	-	.	gene_id "ENSG00000106772"; transcript_id "ENSG00000106772.3_M3"
9	bjp	exon	76703337	76704099	2	-	.	gene_id "ENSG00000106772"; transcript_id "ENSG00000106772.2_M2"
9	bjp	exon	76704761	76711358	2	-	.	gene_id "ENSG00000106772"; transcript_id "ENSG00000106772.3_M2"
9	bjp	exon	76713563	76713721	2	-	.	gene_id "ENSG00000106772"; transcript_id "ENSE00003551157"
9	bjp	exon	76764436	76764555	2	+	.	gene_id "ENSG00000225937"; transcript_id "ENSE00001600928"
9	bjp	exon	76779657	76779917	2	+	.	gene_id "ENSG00000274326"; transcript_id "ENSE00003734264"
9	bjp	exon	76782668	76782832	2	+	.	gene_id "ENSG00000225937"; transcript_id "ENSE00001597304"
9	bjp	exon	76783705	76783887	2	+	.	gene_id "ENSG00000225937"; transcript_id "ENSE00001693743"
9	bjp	exon	76784116	76785781	2	+	.	gene_id "ENSG00000225937"; transcript_id "ENSE00001664394_F1"
9	bjp	exon	76786191	76787569	2	+	.	gene_id "ENSG00000225937"; transcript_id "ENSE00001664394_F2"
9	bjp	exon	76788344	76788534	2	-	.	gene_id "ENSG00000106772"; transcript_id "ENSE00001471439"
9	bjp	exon	76823248	76823726	2	-	.	gene_id "ENSG00000106772"; transcript_id "ENSG00000106772.4_M2"
9	bjp	exon	76826580	76826732	2	-	.	gene_id "ENSG00000106772"; transcript_id "ENSE00003502289"
9	bjp	exon	76846515	76846678	2	-	.	gene_id "ENSG00000106772"; transcript_id "ENSG00000106772.5_M2"
9	bjp	exon	76850463	76850665	2	-	.	gene_id "ENSG00000106772"; transcript_id "ENSE00003479865"
9	bjp	exon	76854104	76854208	2	-	.	gene_id "ENSG00000106772"; transcript_id "ENSE00003519437"
9	bjp	exon	76868936	76869182	2	-	.	gene_id "ENSG00000106772"; transcript_id "ENSE00001952941"
9	bjp	exon	76905928	76906087	2	-	.	gene_id "ENSG00000106772"; transcript_id "ENSG00000106772.4_M3"
9	bjp	exon	76931261	76932066	2	-	.	gene_id "ENSG00000230335"; transcript_id "ENSE00001712911"
9	bjp	exon	76970322	76970514	2	+	.	gene_id "ENSG00000236604"; transcript_id "ENSE00001614511"
9	bjp	exon	76970646	76971028	2	+	.	gene_id "ENSG00000236604"; transcript_id "ENSE00001746597"
9	bjp	exon	76992099	76992517	2	+	.	gene_id "ENSG00000229857"; transcript_id "ENSE00001741105"
9	bjp	exon	76992796	76993108	2	+	.	gene_id "ENSG00000229857"; transcript_id "ENSE00001609050"
9	bjp	exon	77019655	77020953	2	+	.	gene_id "ENSG00000204612"; transcript_id "ENSE00001471429"
9	bjp	exon	77040416	77040673	2	+	.	gene_id "ENSG00000232851"; transcript_id "ENSE00001698369"
9	bjp	exon	77072100	77072355	2	+	.	gene_id "ENSG00000233526"; transcript_id "ENSE00001711824"
9	bjp	exon	77072678	77073295	2	+	.	gene_id "ENSG00000233526"; transcript_id "ENSE00001780500"
9	bjp	exon	77176756	77176906	2	-	.	gene_id "ENSG00000232998"; transcript_id "ENSE00001700897"
9	bjp	exon	77177353	77177626	2	+	.	gene_id "ENSG00000197969"; transcript_id "ENSG00000197969.1_M3"
9	bjp	exon	77177805	77177994	2	-	.	gene_id "ENSG00000232998"; transcript_id "ENSE00001726091_F1"
9	bjp	exon	77199945	77199988	2	+	.	gene_id "ENSG00000197969"; transcript_id "ENSE00001171942"
9	bjp	exon	77201365	77201407	2	+	.	gene_id "ENSG00000197969"; transcript_id "ENSE00001024116"
9	bjp	exon	77205313	77205408	2	+	.	gene_id "ENSG00000197969"; transcript_id "ENSE00001171927"
9	bjp	exon	77205978	77206079	2	+	.	gene_id "ENSG00000197969"; transcript_id "ENSE00001171919"
9	bjp	exon	77209423	77209532	2	+	.	gene_id "ENSG00000197969"; transcript_id "ENSG00000197969.1_M2"
9	bjp	exon	77210616	77210675	2	+	.	gene_id "ENSG00000197969"; transcript_id "ENSE00003573182"
9	bjp	exon	77212969	77213028	2	+	.	gene_id "ENSG00000197969"; transcript_id "ENSE00001024153"
9	bjp	exon	77213234	77213314	2	+	.	gene_id "ENSG00000197969"; transcript_id "ENSE00001024087"
9	bjp	exon	77214329	77214386	2	+	.	gene_id "ENSG00000197969"; transcript_id "ENSE00001024128"
9	bjp	exon	77219954	77220081	2	+	.	gene_id "ENSG00000197969"; transcript_id "ENSE00001171880"
9	bjp	exon	77220277	77220383	2	+	.	gene_id "ENSG00000197969"; transcript_id "ENSE00001024094"
9	bjp	exon	77221185	77221356	2	+	.	gene_id "ENSG00000197969"; transcript_id "ENSE00001171863"
9	bjp	exon	77225926	77225988	2	+	.	gene_id "ENSG00000197969"; transcript_id "ENSE00001024173"
9	bjp	exon	77226466	77226598	2	+	.	gene_id "ENSG00000197969"; transcript_id "ENSE00001024126"
9	bjp	exon	77227391	77227485	2	+	.	gene_id "ENSG00000197969"; transcript_id "ENSE00001171842"
9	bjp	exon	77228122	77228264	2	+	.	gene_id "ENSG00000197969"; transcript_id "ENSE00001024142"
9	bjp	exon	77238002	77238191	2	+	.	gene_id "ENSG00000197969"; transcript_id "ENSE00001171829"
9	bjp	exon	77238272	77238386	2	+	.	gene_id "ENSG00000197969"; transcript_id "ENSE00001024168"
9	bjp	exon	77247259	77247395	2	+	.	gene_id "ENSG00000197969"; transcript_id "ENSE00001171806"
9	bjp	exon	77250097	77250229	2	+	.	gene_id "ENSG00000197969"; transcript_id "ENSE00001024156"
9	bjp	exon	77252235	77252352	2	+	.	gene_id "ENSG00000197969"; transcript_id "ENSE00001171789"
9	bjp	exon	77260086	77260224	2	+	.	gene_id "ENSG00000197969"; transcript_id "ENSE00001171781"
9	bjp	exon	77273280	77273364	2	+	.	gene_id "ENSG00000197969"; transcript_id "ENSE00001024170"
9	bjp	exon	77275498	77275652	2	+	.	gene_id "ENSG00000197969"; transcript_id "ENSE00001171765"
9	bjp	exon	77276065	77276221	2	+	.	gene_id "ENSG00000197969"; transcript_id "ENSE00001024102"
9	bjp	exon	77279846	77279959	2	+	.	gene_id "ENSG00000197969"; transcript_id "ENSE00002266269"
9	bjp	exon	77280159	77280238	2	+	.	gene_id "ENSG00000197969"; transcript_id "ENSE00003562120"
9	bjp	exon	77281867	77281926	2	+	.	gene_id "ENSG00000197969"; transcript_id "ENSE00003637866"
9	bjp	exon	77282121	77282274	2	+	.	gene_id "ENSG00000197969"; transcript_id "ENSE00003471630"
9	bjp	exon	77283355	77283471	2	+	.	gene_id "ENSG00000197969"; transcript_id "ENSE00003517376"
9	bjp	exon	77283547	77283650	2	+	.	gene_id "ENSG00000197969"; transcript_id "ENSE00003501421"
9	bjp	exon	77293341	77293508	2	+	.	gene_id "ENSG00000197969"; transcript_id "ENSG00000197969.2_M2"
9	bjp	exon	77295542	77295846	2	+	.	gene_id "ENSG00000197969"; transcript_id "ENSE00003458667"
9	bjp	exon	77302915	77303062	2	+	.	gene_id "ENSG00000197969"; transcript_id "ENSE00003608521"
9	bjp	exon	77305557	77305637	2	+	.	gene_id "ENSG00000197969"; transcript_id "ENSE00001918868"
9	bjp	exon	77307945	77308098	2	+	.	gene_id "ENSG00000197969"; transcript_id "ENSE00003479893"
9	bjp	exon	77313992	77314119	2	+	.	gene_id "ENSG00000197969"; transcript_id "ENSE00003521243"
9	bjp	exon	77314495	77314664	2	+	.	gene_id "ENSG00000197969"; transcript_id "ENSE00003507279"
9	bjp	exon	77315253	77315470	2	+	.	gene_id "ENSG00000197969"; transcript_id "ENSE00003516104"
9	bjp	exon	77316174	77316406	2	+	.	gene_id "ENSG00000197969"; transcript_id "ENSE00003576871"
9	bjp	exon	77317606	77317698	2	+	.	gene_id "ENSG00000197969"; transcript_id "ENSE00003484318"
9	bjp	exon	77318235	77318591	2	+	.	gene_id "ENSG00000197969"; transcript_id "ENSG00000197969.3_M2"
9	bjp	exon	77319572	77319673	2	+	.	gene_id "ENSG00000197969"; transcript_id "ENSG00000197969.4_M2"
9	bjp	exon	77321169	77321327	2	+	.	gene_id "ENSG00000197969"; transcript_id "ENSE00000708020"
9	bjp	exon	77321491	77321746	2	+	.	gene_id "ENSG00000197969"; transcript_id "ENSE00000708046"
9	bjp	exon	77323067	77323227	2	+	.	gene_id "ENSG00000197969"; transcript_id "ENSE00000708066"
9	bjp	exon	77332010	77332113	2	+	.	gene_id "ENSG00000197969"; transcript_id "ENSE00000803886"
9	bjp	exon	77337255	77339182	2	+	.	gene_id "ENSG00000197969"; transcript_id "ENSG00000197969.5_M2"
9	bjp	exon	77339516	77339911	2	+	.	gene_id "ENSG00000197969"; transcript_id "ENSE00000708158"
9	bjp	exon	77340178	77340282	2	+	.	gene_id "ENSG00000197969"; transcript_id "ENSG00000197969.6_M2"
9	bjp	exon	77340404	77340711	2	+	.	gene_id "ENSG00000197969"; transcript_id "ENSG00000197969.7_M2"
9	bjp	exon	77344153	77344281	2	+	.	gene_id "ENSG00000197969"; transcript_id "ENSE00000708190"
9	bjp	exon	77345009	77345142	2	+	.	gene_id "ENSG00000197969"; transcript_id "ENSE00000803891"
9	bjp	exon	77350917	77351446	2	+	.	gene_id "ENSG00000197969"; transcript_id "ENSG00000197969.8_M2"
9	bjp	exon	77353409	77353641	2	+	.	gene_id "ENSG00000197969"; transcript_id "ENSG00000197969.9_M2"
9	bjp	exon	77356714	77356867	2	+	.	gene_id "ENSG00000197969"; transcript_id "ENSE00000708298"
9	bjp	exon	77357692	77357838	2	+	.	gene_id "ENSG00000197969"; transcript_id "ENSE00000803895"
9	bjp	exon	77358357	77358438	2	+	.	gene_id "ENSG00000197969"; transcript_id "ENSE00000803896"
9	bjp	exon	77359333	77359402	2	+	.	gene_id "ENSG00000197969"; transcript_id "ENSE00000708339"
9	bjp	exon	77360536	77360641	2	+	.	gene_id "ENSG00000197969"; transcript_id "ENSE00000708354"
9	bjp	exon	77365460	77365573	2	+	.	gene_id "ENSG00000197969"; transcript_id "ENSE00000708378"
9	bjp	exon	77366727	77366872	2	+	.	gene_id "ENSG00000197969"; transcript_id "ENSE00000803900"
9	bjp	exon	77368055	77368136	2	+	.	gene_id "ENSG00000197969"; transcript_id "ENSE00000708397"
9	bjp	exon	77369299	77369412	2	+	.	gene_id "ENSG00000197969"; transcript_id "ENSE00000803902"
9	bjp	exon	77370257	77370332	2	+	.	gene_id "ENSG00000197969"; transcript_id "ENSE00000708458"
9	bjp	exon	77370415	77370578	2	+	.	gene_id "ENSG00000197969"; transcript_id "ENSE00000803904"
9	bjp	exon	77370890	77370935	2	+	.	gene_id "ENSG00000197969"; transcript_id "ENSE00001388252"
9	bjp	exon	77371026	77371149	2	+	.	gene_id "ENSG00000197969"; transcript_id "ENSE00000803908"
9	bjp	exon	77381976	77382087	2	+	.	gene_id "ENSG00000197969"; transcript_id "ENSE00000803909"
9	bjp	exon	77382279	77383006	2	+	.	gene_id "ENSG00000197969"; transcript_id "ENSE00002215944"
9	bjp	exon	77384585	77385191	2	+	.	gene_id "ENSG00000197969"; transcript_id "ENSE00001371314"
9	bjp	exon	77389711	77390142	2	+	.	gene_id "ENSG00000197969"; transcript_id "ENSG00000197969.10_M2"
9	bjp	exon	77403236	77403321	2	+	.	gene_id "ENSG00000197969"; transcript_id "ENSE00003492193"
9	bjp	exon	77405864	77405987	2	+	.	gene_id "ENSG00000197969"; transcript_id "ENSG00000197969.11_M2"
9	bjp	exon	77407533	77407659	2	+	.	gene_id "ENSG00000197969"; transcript_id "ENSG00000197969.12_M2"
9	bjp	exon	77415956	77421541	2	+	.	gene_id "ENSG00000197969"; transcript_id "ENSG00000197969.1_M5"
9	bjp	exon	77423079	77424169	2	-	.	gene_id "ENSG00000156049"; transcript_id "ENSG00000156049.1_M2"
9	bjp	exon	77425562	77425715	2	-	.	gene_id "ENSG00000156049"; transcript_id "ENSE00003460048"
9	bjp	exon	77428907	77429036	2	-	.	gene_id "ENSG00000156049"; transcript_id "ENSE00003576236"
9	bjp	exon	77431321	77431688	2	-	.	gene_id "ENSG00000156049"; transcript_id "ENSG00000156049.2_M2"
9	bjp	exon	77434368	77434522	2	-	.	gene_id "ENSG00000156049"; transcript_id "ENSE00001089403"
9	bjp	exon	77456295	77456522	2	+	.	gene_id "ENSG00000231373"; transcript_id "ENSE00001744890"
9	bjp	exon	77517443	77517544	2	+	.	gene_id "ENSG00000231373"; transcript_id "ENSE00001646448"
9	bjp	exon	77518022	77518099	2	+	.	gene_id "ENSG00000231373"; transcript_id "ENSE00001612396"
9	bjp	exon	77526501	77526697	2	+	.	gene_id "ENSG00000231373"; transcript_id "ENSE00001737570"
9	bjp	exon	77529069	77529253	2	-	.	gene_id "ENSG00000156049"; transcript_id "ENSE00001089406"
9	bjp	exon	77580245	77580628	2	+	.	gene_id "ENSG00000228248"; transcript_id "ENSE00001710786"
9	bjp	exon	77647670	77648307	2	-	.	gene_id "ENSG00000156049"; transcript_id "ENSE00001471166"
9	bjp	exon	77716087	77721513	2	-	.	gene_id "ENSG00000156052"; transcript_id "ENSE00001274232"
9	bjp	exon	78030515	78030604	2	-	.	gene_id "ENSG00000156052"; transcript_id "ENSE00001707828"
9	bjp	exon	78150532	78151193	2	-	.	gene_id "ENSG00000233457"; transcript_id "ENSE00001641309"
9	bjp	exon	78165465	78165778	2	+	.	gene_id "ENSG00000222452"; transcript_id "ENSE00001590338"
9	bjp	exon	78178263	78179512	2	+	.	gene_id "ENSG00000233947"; transcript_id "ENSE00001802662"
9	bjp	exon	78219120	78219357	2	+	.	gene_id "ENSG00000234819"; transcript_id "ENSE00001670020"
9	bjp	exon	78236062	78236659	2	+	.	gene_id "ENSG00000148019"; transcript_id "ENSG00000148019.1_M7"
9	bjp	exon	78240023	78240195	2	+	.	gene_id "ENSG00000148019"; transcript_id "ENSE00003662335"
9	bjp	exon	78240292	78240364	2	+	.	gene_id "ENSG00000148019"; transcript_id "ENSE00003603789"
9	bjp	exon	78241696	78241799	2	+	.	gene_id "ENSG00000148019"; transcript_id "ENSE00003569692"
9	bjp	exon	78243462	78243636	2	+	.	gene_id "ENSG00000148019"; transcript_id "ENSE00003539651"
9	bjp	exon	78246669	78246782	2	+	.	gene_id "ENSG00000148019"; transcript_id "ENSE00003542487"
9	bjp	exon	78248291	78248355	2	+	.	gene_id "ENSG00000148019"; transcript_id "ENSE00003470561"
9	bjp	exon	78248762	78250453	2	+	.	gene_id "ENSG00000148019"; transcript_id "ENSG00000148019.1_M2"
9	bjp	exon	78251905	78252043	2	+	.	gene_id "ENSG00000148019"; transcript_id "ENSG00000148019.2_M2"
9	bjp	exon	78253232	78253277	2	+	.	gene_id "ENSG00000148019"; transcript_id "ENSE00000982808"
9	bjp	exon	78253307	78253942	2	+	.	gene_id "ENSG00000148019"; transcript_id "ENSE00001871326"
9	bjp	exon	78254474	78254964	2	+	.	gene_id "ENSG00000148019"; transcript_id "ENSG00000148019.1_M4"
9	bjp	exon	78262907	78262984	2	+	.	gene_id "ENSG00000148019"; transcript_id "ENSE00003551764"
9	bjp	exon	78264050	78264316	2	+	.	gene_id "ENSG00000148019"; transcript_id "ENSG00000148019.2_M4"
9	bjp	exon	78265372	78265543	2	+	.	gene_id "ENSG00000148019"; transcript_id "ENSG00000148019.3_M2"
9	bjp	exon	78265859	78265906	2	+	.	gene_id "ENSG00000148019"; transcript_id "ENSE00001471072"
9	bjp	exon	78266442	78267075	2	+	.	gene_id "ENSG00000148019"; transcript_id "ENSG00000148019.3_M4"
9	bjp	exon	78589158	78589539	2	+	.	gene_id "ENSG00000270627"; transcript_id "ENSE00003484910"
9	bjp	exon	78741720	78742744	2	-	.	gene_id "ENSG00000237257"; transcript_id "ENSE00001746548"
9	bjp	exon	79036413	79037568	2	-	.	gene_id "ENSG00000226234"; transcript_id "ENSE00001663969"
9	bjp	exon	79135422	79137177	2	-	.	gene_id "ENSG00000260995"; transcript_id "ENSE00002621179"
9	bjp	exon	79138523	79138710	2	-	.	gene_id "ENSG00000260995"; transcript_id "ENSE00002627579"
9	bjp	exon	79138788	79139042	2	-	.	gene_id "ENSG00000260995"; transcript_id "ENSE00002620416"
9	bjp	exon	79143177	79143231	2	-	.	gene_id "ENSG00000260995"; transcript_id "ENSE00002622527"
9	bjp	exon	79145497	79145674	2	-	.	gene_id "ENSG00000260995"; transcript_id "ENSE00002587917"
9	bjp	exon	79505804	79506005	2	-	.	gene_id "ENSG00000233086"; transcript_id "ENSG00000233086.1_M2"
9	bjp	exon	79506559	79506999	2	-	.	gene_id "ENSG00000233086"; transcript_id "ENSE00003766003"
9	bjp	exon	79515643	79518448	2	-	.	gene_id "ENSG00000233086"; transcript_id "ENSG00000233086.2_M2"
9	bjp	exon	79527610	79527864	2	-	.	gene_id "ENSG00000233086"; transcript_id "ENSE00003703690"
9	bjp	exon	79532217	79532342	2	-	.	gene_id "ENSG00000233086"; transcript_id "ENSG00000233086.3_M2"
9	bjp	exon	79571773	79572835	2	+	.	gene_id "ENSG00000106829"; transcript_id "ENSG00000106829.1_M11"
9	bjp	exon	79573262	79573370	2	+	.	gene_id "ENSG00000106829"; transcript_id "ENSG00000106829.1_M2"
9	bjp	exon	79573503	79573786	2	+	.	gene_id "ENSG00000106829"; transcript_id "ENSG00000106829.2_M2"
9	bjp	exon	79573933	79574196	2	+	.	gene_id "ENSG00000106829"; transcript_id "ENSE00001721831"
9	bjp	exon	79574873	79575029	2	+	.	gene_id "ENSG00000106829"; transcript_id "ENSG00000106829.3_M2"
9	bjp	exon	79575779	79576027	2	+	.	gene_id "ENSG00000106829"; transcript_id "ENSG00000106829.4_M2"
9	bjp	exon	79576133	79576283	2	+	.	gene_id "ENSG00000106829"; transcript_id "ENSG00000106829.5_M2"
9	bjp	exon	79576475	79576802	2	+	.	gene_id "ENSG00000106829"; transcript_id "ENSE00001818928"
9	bjp	exon	79580060	79580185	2	+	.	gene_id "ENSG00000106829"; transcript_id "ENSG00000106829.6_M2"
9	bjp	exon	79580227	79580372	2	+	.	gene_id "ENSG00000106829"; transcript_id "ENSE00001867087"
9	bjp	exon	79601415	79601509	2	+	.	gene_id "ENSG00000106829"; transcript_id "ENSE00001935963"
9	bjp	exon	79612656	79612718	2	+	.	gene_id "ENSG00000106829"; transcript_id "ENSE00003533737"
9	bjp	exon	79627374	79627752	2	+	.	gene_id "ENSG00000106829"; transcript_id "ENSG00000106829.7_M2"
9	bjp	exon	79649481	79649724	2	+	.	gene_id "ENSG00000106829"; transcript_id "ENSE00001891588"
9	bjp	exon	79649820	79649858	2	+	.	gene_id "ENSG00000106829"; transcript_id "ENSE00001470819"
9	bjp	exon	79652590	79652799	2	+	.	gene_id "ENSG00000106829"; transcript_id "ENSG00000106829.1_M7"
9	bjp	exon	79654059	79654075	2	+	.	gene_id "ENSG00000106829"; transcript_id "ENSE00003482548"
9	bjp	exon	79663450	79663603	2	+	.	gene_id "ENSG00000106829"; transcript_id "ENSE00001956219"
9	bjp	exon	79671209	79671557	2	+	.	gene_id "ENSG00000106829"; transcript_id "ENSG00000106829.8_M2"
9	bjp	exon	79704645	79704902	2	+	.	gene_id "ENSG00000106829"; transcript_id "ENSG00000106829.1_M4"
9	bjp	exon	79705889	79705942	2	+	.	gene_id "ENSG00000106829"; transcript_id "ENSE00003465046"
9	bjp	exon	79706747	79706899	2	+	.	gene_id "ENSG00000106829"; transcript_id "ENSG00000106829.9_M2"
9	bjp	exon	79707123	79707218	2	+	.	gene_id "ENSG00000106829"; transcript_id "ENSE00001470853"
9	bjp	exon	79708118	79708250	2	+	.	gene_id "ENSG00000106829"; transcript_id "ENSG00000106829.1_M3"
9	bjp	exon	79708593	79708786	2	+	.	gene_id "ENSG00000106829"; transcript_id "ENSG00000106829.10_M2"
9	bjp	exon	79709623	79709699	2	+	.	gene_id "ENSG00000106829"; transcript_id "ENSG00000106829.2_M3"
9	bjp	exon	79717997	79718071	2	+	.	gene_id "ENSG00000106829"; transcript_id "ENSE00001904452"
9	bjp	exon	79718722	79718971	2	+	.	gene_id "ENSG00000106829"; transcript_id "ENSG00000106829.11_M2"
9	bjp	exon	79720046	79720293	2	+	.	gene_id "ENSG00000106829"; transcript_id "ENSE00003574818"
9	bjp	exon	79721741	79721888	2	+	.	gene_id "ENSG00000106829"; transcript_id "ENSE00003559825"
9	bjp	exon	79722959	79723035	2	+	.	gene_id "ENSG00000106829"; transcript_id "ENSE00003462603"
9	bjp	exon	79725037	79726068	2	+	.	gene_id "ENSG00000106829"; transcript_id "ENSG00000106829.1_M5"
9	bjp	exon	79726322	79726882	2	+	.	gene_id "ENSG00000106829"; transcript_id "ENSE00001652753_F2"
9	bjp	exon	79850871	79851498	2	+	.	gene_id "ENSG00000270691"; transcript_id "ENSE00003496757"
9	bjp	exon	79863019	79865458	2	+	.	gene_id "ENSG00000238002"; transcript_id "ENSE00001776551"
9	bjp	exon	79865832	79866875	2	+	.	gene_id "ENSG00000238002"; transcript_id "ENSE00003452155"
9	bjp	exon	79874696	79875105	2	-	.	gene_id "ENSG00000232494"; transcript_id "ENSE00001611117"
9	bjp	exon	79886565	79886678	2	-	.	gene_id "ENSG00000232494"; transcript_id "ENSE00001727640"
9	bjp	exon	79889001	79892007	2	+	.	gene_id "ENSG00000260564"; transcript_id "ENSE00002582356"
9	bjp	exon	79913269	79915736	2	+	.	gene_id "ENSG00000279715"; transcript_id "ENSE00003757502"
9	bjp	exon	79975023	79975222	2	+	.	gene_id "ENSG00000280366"; transcript_id "ENSE00003759556"
9	bjp	exon	79975554	79975831	2	+	.	gene_id "ENSG00000280366"; transcript_id "ENSE00003758126"
9	bjp	exon	79989957	79990064	2	+	.	gene_id "ENSG00000280366"; transcript_id "ENSE00003755867"
9	bjp	exon	80030579	80030769	2	+	.	gene_id "ENSG00000230945"; transcript_id "ENSE00001781552"
9	bjp	exon	80034301	80034555	2	+	.	gene_id "ENSG00000230945"; transcript_id "ENSE00001741385"
9	bjp	exon	80357029	80360338	2	-	.	gene_id "ENSG00000236521"; transcript_id "ENSE00001698272"
9	bjp	exon	80563571	80564630	2	-	.	gene_id "ENSG00000232981"; transcript_id "ENSE00001618231"
9	bjp	exon	80565032	80565962	2	-	.	gene_id "ENSG00000225901"; transcript_id "ENSE00001721974"
9	bjp	exon	80782338	80782770	2	-	.	gene_id "ENSG00000234637"; transcript_id "ENSE00001691027"
9	bjp	exon	80869758	80870363	2	-	.	gene_id "ENSG00000226798"; transcript_id "ENSE00001685356"
9	bjp	exon	81410279	81410630	2	+	.	gene_id "ENSG00000228375"; transcript_id "ENSE00001646536"
9	bjp	exon	81488308	81488837	2	+	.	gene_id "ENSG00000237072"; transcript_id "ENSE00001771515"
9	bjp	exon	81583683	81584305	2	-	.	gene_id "ENSG00000196781"; transcript_id "ENSE00001927275"
9	bjp	exon	81584448	81584524	2	-	.	gene_id "ENSG00000196781"; transcript_id "ENSE00001644386"
9	bjp	exon	81585505	81585655	2	-	.	gene_id "ENSG00000196781"; transcript_id "ENSE00001607617"
9	bjp	exon	81587681	81587828	2	-	.	gene_id "ENSG00000196781"; transcript_id "ENSE00001646911"
9	bjp	exon	81590805	81591052	2	-	.	gene_id "ENSG00000196781"; transcript_id "ENSE00001728569"
9	bjp	exon	81593025	81593274	2	-	.	gene_id "ENSG00000196781"; transcript_id "ENSE00001694782"
9	bjp	exon	81599865	81600116	2	-	.	gene_id "ENSG00000196781"; transcript_id "ENSE00001470690"
9	bjp	exon	81610220	81610296	2	-	.	gene_id "ENSG00000196781"; transcript_id "ENSE00001691307"
9	bjp	exon	81611769	81611959	2	-	.	gene_id "ENSG00000196781"; transcript_id "ENSG00000196781.1_M3"
9	bjp	exon	81612292	81612393	2	-	.	gene_id "ENSG00000196781"; transcript_id "ENSE00001935371"
9	bjp	exon	81613377	81613522	2	-	.	gene_id "ENSG00000196781"; transcript_id "ENSG00000196781.2_M3"
9	bjp	exon	81615982	81616134	2	-	.	gene_id "ENSG00000196781"; transcript_id "ENSG00000196781.1_M2"
9	bjp	exon	81616646	81616699	2	-	.	gene_id "ENSG00000196781"; transcript_id "ENSE00003482649"
9	bjp	exon	81620441	81620557	2	-	.	gene_id "ENSG00000196781"; transcript_id "ENSG00000196781.3_M3"
9	bjp	exon	81652184	81652288	2	-	.	gene_id "ENSG00000196781"; transcript_id "ENSG00000196781.3_M2"
9	bjp	exon	81685676	81685720	2	-	.	gene_id "ENSG00000196781"; transcript_id "ENSE00003750123"
9	bjp	exon	81688217	81689305	2	-	.	gene_id "ENSG00000196781"; transcript_id "ENSG00000196781.5_M2"
9	bjp	exon	81689713	81689959	2	+	.	gene_id "ENSG00000233926"; transcript_id "ENSE00001697832"
9	bjp	exon	81725243	81725349	2	-	.	gene_id "ENSG00000207206"; transcript_id "ENSE00001807897"
9	bjp	exon	81747943	81748079	2	+	.	gene_id "ENSG00000233926"; transcript_id "ENSG00000233926.1_M2"
9	bjp	exon	81749686	81749812	2	+	.	gene_id "ENSG00000233926"; transcript_id "ENSE00001797029"
9	bjp	exon	81755042	81755452	2	+	.	gene_id "ENSG00000233926"; transcript_id "ENSE00001762625"
9	bjp	exon	81775938	81776900	2	+	.	gene_id "ENSG00000233926"; transcript_id "ENSE00001632903"
9	bjp	exon	81885496	81885598	2	+	.	gene_id "ENSG00000252167"; transcript_id "ENSE00002088635"
9	bjp	exon	81888918	81888985	2	+	.	gene_id "ENSG00000200969"; transcript_id "ENSE00001438862"
9	bjp	exon	81966564	81966610	2	+	.	gene_id "ENSG00000237770"; transcript_id "ENSE00003776402"
9	bjp	exon	81967536	81967540	2	-	.	gene_id "ENSG00000267559"; transcript_id "ENSE00002890244_F1"
9	bjp	exon	81967613	81967688	2	-	.	gene_id "ENSG00000267559"; transcript_id "ENSE00002890244_F2"
9	bjp	exon	81967862	81972130	2	+	.	gene_id "ENSG00000237770"; transcript_id "ENSE00001614713"
9	bjp	exon	81973941	81974247	2	-	.	gene_id "ENSG00000267559"; transcript_id "ENSG00000267559.1_M2"
9	bjp	exon	81976608	81977089	2	-	.	gene_id "ENSG00000267559"; transcript_id "ENSG00000267559.2_M2"
9	bjp	exon	81988772	81989004	2	+	.	gene_id "ENSG00000214929"; transcript_id "ENSG00000214929.1_M2"
9	bjp	exon	81989778	81990148	2	+	.	gene_id "ENSG00000214929"; transcript_id "ENSG00000214929.2_M2"
9	bjp	exon	81990417	81990486	2	+	.	gene_id "ENSG00000214929"; transcript_id "ENSE00001371473"
9	bjp	exon	81990773	81995256	2	+	.	gene_id "ENSG00000214929"; transcript_id "ENSE00001385751"
9	bjp	exon	82086155	82088768	2	-	.	gene_id "ENSG00000230360"; transcript_id "ENSE00001806521"
9	bjp	exon	82130752	82131632	2	+	.	gene_id "ENSG00000235377"; transcript_id "ENSE00001594393"
9	bjp	exon	82277049	82277162	2	+	.	gene_id "ENSG00000228430"; transcript_id "ENSG00000228430.1_M2"
9	bjp	exon	82281582	82281650	2	+	.	gene_id "ENSG00000228430"; transcript_id "ENSE00001707525"
9	bjp	exon	82297382	82297540	2	+	.	gene_id "ENSG00000228430"; transcript_id "ENSE00002798232"
9	bjp	exon	82349804	82349848	2	+	.	gene_id "ENSG00000228430"; transcript_id "ENSE00001766073"
9	bjp	exon	82396708	82396800	2	+	.	gene_id "ENSG00000228430"; transcript_id "ENSE00002959984"
9	bjp	exon	82403579	82403684	2	+	.	gene_id "ENSG00000228430"; transcript_id "ENSE00003773932"
9	bjp	exon	82405264	82405310	2	+	.	gene_id "ENSG00000225085"; transcript_id "ENSE00001665058_F1"
9	bjp	exon	82405908	82406239	2	+	.	gene_id "ENSG00000225085"; transcript_id "ENSE00001660842"
9	bjp	exon	82426292	82426376	2	+	.	gene_id "ENSG00000228430"; transcript_id "ENSE00002860482"
9	bjp	exon	82426982	82427026	2	+	.	gene_id "ENSG00000228430"; transcript_id "ENSE00002859770"
9	bjp	exon	82449641	82449785	2	+	.	gene_id "ENSG00000228430"; transcript_id "ENSE00002948059"
9	bjp	exon	82451603	82451655	2	+	.	gene_id "ENSG00000228430"; transcript_id "ENSG00000228430.2_M2"
9	bjp	exon	82453345	82453443	2	+	.	gene_id "ENSG00000228430"; transcript_id "ENSE00002806673"
9	bjp	exon	82453638	82453999	2	+	.	gene_id "ENSG00000228430"; transcript_id "ENSG00000228430.3_M2"
9	bjp	exon	82454907	82455225	2	+	.	gene_id "ENSG00000232749"; transcript_id "ENSE00001663939"
9	bjp	exon	82491952	82492054	2	+	.	gene_id "ENSG00000228430"; transcript_id "ENSE00002888620"
9	bjp	exon	82496715	82496858	2	+	.	gene_id "ENSG00000228430"; transcript_id "ENSE00002869357"
9	bjp	exon	82520674	82520940	2	+	.	gene_id "ENSG00000228430"; transcript_id "ENSE00002921423"
9	bjp	exon	82524519	82524655	2	+	.	gene_id "ENSG00000228430"; transcript_id "ENSE00002967836"
9	bjp	exon	82536054	82536232	2	+	.	gene_id "ENSG00000228430"; transcript_id "ENSE00002883235"
9	bjp	exon	82543718	82544196	2	+	.	gene_id "ENSG00000278988"; transcript_id "ENSE00003758796"
9	bjp	exon	82564029	82564432	2	+	.	gene_id "ENSG00000228430"; transcript_id "ENSG00000228430.4_M2"
9	bjp	exon	82744067	82744792	2	-	.	gene_id "ENSG00000233309"; transcript_id "ENSE00001682144"
9	bjp	exon	82779879	82780194	2	+	.	gene_id "ENSG00000228430"; transcript_id "ENSE00003792355"
9	bjp	exon	82979585	82982782	2	-	.	gene_id "ENSG00000165105"; transcript_id "ENSE00001295835"
9	bjp	exon	82990391	82990467	2	-	.	gene_id "ENSG00000165105"; transcript_id "ENSE00001317027"
9	bjp	exon	82992906	82993025	2	-	.	gene_id "ENSG00000165105"; transcript_id "ENSE00001299807"
9	bjp	exon	82997012	82997126	2	-	.	gene_id "ENSG00000165105"; transcript_id "ENSE00001321082"
9	bjp	exon	82998365	82998446	2	-	.	gene_id "ENSG00000165105"; transcript_id "ENSE00001383554"
9	bjp	exon	83000169	83000316	2	-	.	gene_id "ENSG00000165105"; transcript_id "ENSE00001298797"
9	bjp	exon	83000433	83000570	2	-	.	gene_id "ENSG00000165105"; transcript_id "ENSE00001313770"
9	bjp	exon	83000896	83001130	2	-	.	gene_id "ENSG00000165105"; transcript_id "ENSE00001294194"
9	bjp	exon	83004498	83004586	2	-	.	gene_id "ENSG00000165105"; transcript_id "ENSE00001328763"
9	bjp	exon	83005416	83005500	2	-	.	gene_id "ENSG00000165105"; transcript_id "ENSE00001308048"
9	bjp	exon	83007437	83007505	2	-	.	gene_id "ENSG00000165105"; transcript_id "ENSE00001293362"
9	bjp	exon	83009641	83009756	2	-	.	gene_id "ENSG00000165105"; transcript_id "ENSE00001090432"
9	bjp	exon	83012434	83012511	2	-	.	gene_id "ENSG00000165105"; transcript_id "ENSE00001090422"
9	bjp	exon	83015805	83015900	2	-	.	gene_id "ENSG00000165105"; transcript_id "ENSE00001090425"
9	bjp	exon	83022336	83022426	2	-	.	gene_id "ENSG00000165105"; transcript_id "ENSE00001090428"
9	bjp	exon	83025775	83025921	2	-	.	gene_id "ENSG00000165105"; transcript_id "ENSE00001307793"
9	bjp	exon	83062437	83063177	2	-	.	gene_id "ENSG00000165105"; transcript_id "ENSG00000165105.1_M2"
9	bjp	exon	83200940	83201228	2	-	.	gene_id "ENSG00000251776"; transcript_id "ENSE00002088244"
9	bjp	exon	83219331	83219377	2	+	.	gene_id "ENSG00000229109"; transcript_id "ENSE00001666063"
9	bjp	exon	83233716	83233919	2	+	.	gene_id "ENSG00000229109"; transcript_id "ENSE00001680409"
9	bjp	exon	83234050	83234242	2	+	.	gene_id "ENSG00000229109"; transcript_id "ENSE00001602894"
9	bjp	exon	83242990	83243215	2	-	.	gene_id "ENSG00000172159"; transcript_id "ENSE00001214686"
9	bjp	exon	83244622	83248516	2	-	.	gene_id "ENSG00000172159"; transcript_id "ENSG00000172159.1_M4"
9	bjp	exon	83267012	83267287	2	-	.	gene_id "ENSG00000172159"; transcript_id "ENSE00001312473"
9	bjp	exon	83275941	83276114	2	+	.	gene_id "ENSG00000251752"; transcript_id "ENSE00002088220"
9	bjp	exon	83276376	83276559	2	+	.	gene_id "ENSG00000237529"; transcript_id "ENSE00001761602"
9	bjp	exon	83279157	83279499	2	+	.	gene_id "ENSG00000237529"; transcript_id "ENSE00001633662"
9	bjp	exon	83281550	83281608	2	-	.	gene_id "ENSG00000172159"; transcript_id "ENSE00001877599"
9	bjp	exon	83290603	83290727	2	-	.	gene_id "ENSG00000172159"; transcript_id "ENSE00001090439"
9	bjp	exon	83297532	83297816	2	-	.	gene_id "ENSG00000172159"; transcript_id "ENSE00001664947"
9	bjp	exon	83298748	83298816	2	-	.	gene_id "ENSG00000172159"; transcript_id "ENSE00001090436"
9	bjp	exon	83299112	83299186	2	-	.	gene_id "ENSG00000172159"; transcript_id "ENSE00001090437"
9	bjp	exon	83309536	83309624	2	-	.	gene_id "ENSG00000172159"; transcript_id "ENSE00001090438"
9	bjp	exon	83310485	83310548	2	-	.	gene_id "ENSG00000172159"; transcript_id "ENSE00001214627"
9	bjp	exon	83311887	83311975	2	-	.	gene_id "ENSG00000172159"; transcript_id "ENSG00000172159.1_M2"
9	bjp	exon	83313660	83313747	2	-	.	gene_id "ENSG00000172159"; transcript_id "ENSE00000982977"
9	bjp	exon	83331852	83331961	2	-	.	gene_id "ENSG00000172159"; transcript_id "ENSE00001470539"
9	bjp	exon	83335516	83335639	2	-	.	gene_id "ENSG00000172159"; transcript_id "ENSE00000917620"
9	bjp	exon	83343190	83343287	2	-	.	gene_id "ENSG00000172159"; transcript_id "ENSE00000982976"
9	bjp	exon	83349679	83349757	2	-	.	gene_id "ENSG00000172159"; transcript_id "ENSE00001732627"
9	bjp	exon	83372913	83372955	2	-	.	gene_id "ENSG00000172159"; transcript_id "ENSE00001672459"
9	bjp	exon	83389604	83389708	2	-	.	gene_id "ENSG00000172159"; transcript_id "ENSE00001751790"
9	bjp	exon	83467618	83467742	2	-	.	gene_id "ENSG00000172159"; transcript_id "ENSE00003749593"
9	bjp	exon	83538085	83538546	2	-	.	gene_id "ENSG00000172159"; transcript_id "ENSG00000172159.2_M2"
9	bjp	exon	83596444	83596584	2	-	.	gene_id "ENSG00000199483"; transcript_id "ENSE00001437376"
9	bjp	exon	83623049	83623221	2	+	.	gene_id "ENSG00000148057"; transcript_id "ENSG00000148057.1_M5"
9	bjp	exon	83659963	83661939	2	-	.	gene_id "ENSG00000135018"; transcript_id "ENSG00000135018.1_M5"
9	bjp	exon	83663875	83664043	2	-	.	gene_id "ENSG00000135018"; transcript_id "ENSE00003534198"
9	bjp	exon	83665030	83665393	2	-	.	gene_id "ENSG00000135018"; transcript_id "ENSG00000135018.1_M2"
9	bjp	exon	83666350	83669327	2	-	.	gene_id "ENSG00000135018"; transcript_id "ENSG00000135018.2_M5"
9	bjp	exon	83677727	83677961	2	-	.	gene_id "ENSG00000135018"; transcript_id "ENSG00000135018.2_M2"
9	bjp	exon	83678441	83678599	2	-	.	gene_id "ENSG00000135018"; transcript_id "ENSE00003458717"
9	bjp	exon	83679775	83680037	2	-	.	gene_id "ENSG00000135018"; transcript_id "ENSE00003609867"
9	bjp	exon	83682951	83683066	2	-	.	gene_id "ENSG00000135018"; transcript_id "ENSE00003512605"
9	bjp	exon	83686004	83686155	2	-	.	gene_id "ENSG00000135018"; transcript_id "ENSG00000135018.3_M2"
9	bjp	exon	83707500	83707593	2	-	.	gene_id "ENSG00000135018"; transcript_id "ENSG00000135018.1_M3"
9	bjp	exon	83708318	83708453	2	+	.	gene_id "ENSG00000254473"; transcript_id "ENSE00002201110"
9	bjp	exon	83712498	83713378	2	+	.	gene_id "ENSG00000254473"; transcript_id "ENSG00000254473.1_M2"
9	bjp	exon	83739421	83739744	2	-	.	gene_id "ENSG00000165113"; transcript_id "ENSG00000165113.1_M3"
9	bjp	exon	83741952	83742029	2	-	.	gene_id "ENSG00000165113"; transcript_id "ENSE00003554967"
9	bjp	exon	83742530	83742600	2	-	.	gene_id "ENSG00000165113"; transcript_id "ENSE00003479598"
9	bjp	exon	83748309	83749155	2	-	.	gene_id "ENSG00000165113"; transcript_id "ENSG00000165113.1_M2"
9	bjp	exon	83753258	83753359	2	-	.	gene_id "ENSG00000165113"; transcript_id "ENSE00001289038"
9	bjp	exon	83768818	83768970	2	-	.	gene_id "ENSG00000165113"; transcript_id "ENSG00000165113.2_M2"
9	bjp	exon	83780382	83780404	2	-	.	gene_id "ENSG00000165113"; transcript_id "ENSE00003598667"
9	bjp	exon	83784715	83784838	2	-	.	gene_id "ENSG00000165113"; transcript_id "ENSG00000165113.3_M2"
9	bjp	exon	83788601	83789105	2	-	.	gene_id "ENSG00000165113"; transcript_id "ENSG00000165113.4_M2"
9	bjp	exon	83792951	83793017	2	-	.	gene_id "ENSG00000165113"; transcript_id "ENSE00001901999"
9	bjp	exon	83799185	83799328	2	-	.	gene_id "ENSG00000165113"; transcript_id "ENSE00001090472"
9	bjp	exon	83806302	83806560	2	-	.	gene_id "ENSG00000165113"; transcript_id "ENSG00000165113.5_M2"
9	bjp	exon	83816996	83817127	2	-	.	gene_id "ENSG00000165113"; transcript_id "ENSE00001289069"
9	bjp	exon	83817517	83817744	2	-	.	gene_id "ENSG00000165113"; transcript_id "ENSG00000165113.2_M3"
9	bjp	exon	83817985	83818121	2	-	.	gene_id "ENSG00000165113"; transcript_id "ENSE00001847593"
9	bjp	exon	83829656	83829715	2	+	.	gene_id "ENSG00000226877"; transcript_id "ENSE00001685396"
9	bjp	exon	83870519	83870632	2	-	.	gene_id "ENSG00000165115"; transcript_id "ENSE00001762462"
9	bjp	exon	83888489	83888592	2	-	.	gene_id "ENSG00000165115"; transcript_id "ENSE00001090486"
9	bjp	exon	83891295	83891501	2	-	.	gene_id "ENSG00000165115"; transcript_id "ENSE00001657189"
9	bjp	exon	83903060	83904018	2	-	.	gene_id "ENSG00000165115"; transcript_id "ENSE00001746732"
9	bjp	exon	83908452	83908652	2	-	.	gene_id "ENSG00000165115"; transcript_id "ENSE00001718023"
9	bjp	exon	83915294	83915678	2	-	.	gene_id "ENSG00000165115"; transcript_id "ENSE00002237135"
9	bjp	exon	83921371	83921465	2	-	.	gene_id "ENSG00000165115"; transcript_id "ENSG00000165115.3_M2"
9	bjp	exon	83938311	83939743	2	-	.	gene_id "ENSG00000165118"; transcript_id "ENSG00000165118.1_M2"
9	bjp	exon	83944794	83944989	2	-	.	gene_id "ENSG00000165118"; transcript_id "ENSE00001090495"
9	bjp	exon	83953648	83953843	2	-	.	gene_id "ENSG00000165118"; transcript_id "ENSE00001470236"
9	bjp	exon	83955381	83955640	2	-	.	gene_id "ENSG00000165118"; transcript_id "ENSE00003669965"
9	bjp	exon	83956164	83956717	2	-	.	gene_id "ENSG00000165118"; transcript_id "ENSG00000165118.1_M3"
9	bjp	exon	83956897	83956986	2	-	.	gene_id "ENSG00000165118"; transcript_id "ENSE00001272946"
9	bjp	exon	83969496	83969747	2	-	.	gene_id "ENSG00000165119"; transcript_id "ENSE00001881130_F1"
9	bjp	exon	83969858	83970819	2	-	.	gene_id "ENSG00000165119"; transcript_id "ENSG00000165119.1_M5"
9	bjp	exon	83970897	83971146	2	-	.	gene_id "ENSG00000165119"; transcript_id "ENSG00000165119.1_M2"
9	bjp	exon	83972233	83972277	2	+	.	gene_id "ENSG00000235298"; transcript_id "ENSE00001666015"
9	bjp	exon	83975771	83975777	2	+	.	gene_id "ENSG00000235298"; transcript_id "ENSE00001739864_F2"
9	bjp	exon	83976508	83977051	2	-	.	gene_id "ENSG00000165119"; transcript_id "ENSG00000165119.4_M2"
9	bjp	exon	83980153	83980269	2	-	.	gene_id "ENSG00000165119"; transcript_id "ENSG00000165119.1_M3"
9	bjp	exon	83980503	83980616	2	-	.	gene_id "ENSG00000165119"; transcript_id "ENSG00000165119.2_M3"
9	bjp	exon	83980711	83981004	2	+	.	gene_id "ENSG00000178966"; transcript_id "ENSG00000178966.1_M2"
9	bjp	exon	83992932	83993033	2	+	.	gene_id "ENSG00000202523"; transcript_id "ENSE00001808386"
9	bjp	exon	83999709	83999797	2	+	.	gene_id "ENSG00000178966"; transcript_id "ENSE00001268135"
9	bjp	exon	84000951	84004074	2	+	.	gene_id "ENSG00000178966"; transcript_id "ENSG00000178966.2_M2"
9	bjp	exon	84063443	84063529	2	+	.	gene_id "ENSG00000227463"; transcript_id "ENSE00003697232"
9	bjp	exon	84067295	84067427	2	+	.	gene_id "ENSG00000227463"; transcript_id "ENSE00003699658"
9	bjp	exon	84075428	84075848	2	+	.	gene_id "ENSG00000227463"; transcript_id "ENSE00001722232"
9	bjp	exon	84081938	84082009	2	+	.	gene_id "ENSG00000227463"; transcript_id "ENSE00001690470"
9	bjp	exon	84082471	84082776	2	+	.	gene_id "ENSG00000227463"; transcript_id "ENSE00001797403"
9	bjp	exon	84083952	84084401	2	+	.	gene_id "ENSG00000227463"; transcript_id "ENSE00003695718"
9	bjp	exon	84093515	84093633	2	+	.	gene_id "ENSG00000227463"; transcript_id "ENSE00003701653"
9	bjp	exon	84094341	84094577	2	+	.	gene_id "ENSG00000227463"; transcript_id "ENSE00003699906"
9	bjp	exon	84275457	84278218	2	-	.	gene_id "ENSG00000197506"; transcript_id "ENSE00001469870_F1"
9	bjp	exon	84278345	84278399	2	+	.	gene_id "ENSG00000233262"; transcript_id "ENSE00001798861_F1"
9	bjp	exon	84279265	84279385	2	-	.	gene_id "ENSG00000197506"; transcript_id "ENSE00000917637"
9	bjp	exon	84279975	84280073	2	-	.	gene_id "ENSG00000197506"; transcript_id "ENSE00000917638"
9	bjp	exon	84280801	84280882	2	-	.	gene_id "ENSG00000197506"; transcript_id "ENSE00000917639"
9	bjp	exon	84289940	84290131	2	+	.	gene_id "ENSG00000233262"; transcript_id "ENSE00001626566"
9	bjp	exon	84290154	84290279	2	-	.	gene_id "ENSG00000197506"; transcript_id "ENSE00000709477"
9	bjp	exon	84292668	84292748	2	-	.	gene_id "ENSG00000197506"; transcript_id "ENSE00000982983"
9	bjp	exon	84294195	84294275	2	-	.	gene_id "ENSG00000197506"; transcript_id "ENSE00000982982"
9	bjp	exon	84297221	84297298	2	-	.	gene_id "ENSG00000197506"; transcript_id "ENSE00000804055"
9	bjp	exon	84297906	84298019	2	-	.	gene_id "ENSG00000197506"; transcript_id "ENSE00000804056"
9	bjp	exon	84299581	84299725	2	-	.	gene_id "ENSG00000197506"; transcript_id "ENSE00000804057"
9	bjp	exon	84302200	84302389	2	-	.	gene_id "ENSG00000197506"; transcript_id "ENSE00000804058"
9	bjp	exon	84305254	84305345	2	-	.	gene_id "ENSG00000197506"; transcript_id "ENSG00000197506.1_M2"
9	bjp	exon	84309629	84309714	2	-	.	gene_id "ENSG00000197506"; transcript_id "ENSE00003560694"
9	bjp	exon	84310412	84310587	2	-	.	gene_id "ENSG00000197506"; transcript_id "ENSE00001913543"
9	bjp	exon	84313359	84313454	2	-	.	gene_id "ENSG00000197506"; transcript_id "ENSE00003597081"
9	bjp	exon	84340574	84340683	2	-	.	gene_id "ENSG00000197506"; transcript_id "ENSG00000197506.2_M2"
9	bjp	exon	84668551	84668785	2	+	.	gene_id "ENSG00000148053"; transcript_id "ENSE00001469814"
9	bjp	exon	84669302	84669423	2	+	.	gene_id "ENSG00000148053"; transcript_id "ENSE00001469812"
9	bjp	exon	84669680	84669888	2	+	.	gene_id "ENSG00000148053"; transcript_id "ENSG00000148053.1_M3"
9	bjp	exon	84670377	84670960	2	+	.	gene_id "ENSG00000148053"; transcript_id "ENSG00000148053.2_M3"
9	bjp	exon	84702159	84702233	2	+	.	gene_id "ENSG00000148053"; transcript_id "ENSE00003550768"
9	bjp	exon	84702348	84702419	2	+	.	gene_id "ENSG00000148053"; transcript_id "ENSE00003565670"
9	bjp	exon	84707844	84707912	2	+	.	gene_id "ENSG00000148053"; transcript_id "ENSE00003615967"
9	bjp	exon	84710637	84710791	2	+	.	gene_id "ENSG00000148053"; transcript_id "ENSE00003674598"
9	bjp	exon	84723573	84723709	2	+	.	gene_id "ENSG00000148053"; transcript_id "ENSE00000982956"
9	bjp	exon	84724224	84724356	2	+	.	gene_id "ENSG00000148053"; transcript_id "ENSE00001264518"
9	bjp	exon	84727654	84727959	2	+	.	gene_id "ENSG00000148053"; transcript_id "ENSE00001264511"
9	bjp	exon	84741892	84741927	2	+	.	gene_id "ENSG00000148053"; transcript_id "ENSE00001025534"
9	bjp	exon	84744973	84745073	2	+	.	gene_id "ENSG00000148053"; transcript_id "ENSE00001264498"
9	bjp	exon	84751986	84752085	2	+	.	gene_id "ENSG00000148053"; transcript_id "ENSE00000982960"
9	bjp	exon	84810542	84815706	2	+	.	gene_id "ENSG00000148053"; transcript_id "ENSG00000148053.1_M2"
9	bjp	exon	84861040	84861087	2	+	.	gene_id "ENSG00000148053"; transcript_id "ENSE00001197359"
9	bjp	exon	84867243	84867431	2	+	.	gene_id "ENSG00000148053"; transcript_id "ENSE00001090519"
9	bjp	exon	84871789	84877898	2	+	.	gene_id "ENSG00000148053"; transcript_id "ENSE00001264682"
9	bjp	exon	84934162	84934292	2	+	.	gene_id "ENSG00000148053"; transcript_id "ENSE00001090518"
9	bjp	exon	84948462	84948634	2	+	.	gene_id "ENSG00000148053"; transcript_id "ENSE00001090522"
9	bjp	exon	84955283	84955517	2	+	.	gene_id "ENSG00000148053"; transcript_id "ENSE00001090521"
9	bjp	exon	85020206	85020364	2	+	.	gene_id "ENSG00000148053"; transcript_id "ENSE00001714994"
9	bjp	exon	85021252	85027070	2	+	.	gene_id "ENSG00000148053"; transcript_id "ENSG00000148053.3_M3"
9	bjp	exon	85159682	85159950	2	+	.	gene_id "ENSG00000226590"; transcript_id "ENSE00001620245"
9	bjp	exon	85492579	85492691	2	+	.	gene_id "ENSG00000227412"; transcript_id "ENSE00001740885"
9	bjp	exon	85492990	85494094	2	+	.	gene_id "ENSG00000227412"; transcript_id "ENSE00001648706"
9	bjp	exon	85546539	85547286	2	-	.	gene_id "ENSG00000135049"; transcript_id "ENSG00000135049.1_M4"
9	bjp	exon	85553873	85554272	2	-	.	gene_id "ENSG00000135049"; transcript_id "ENSE00001881221"
9	bjp	exon	85575315	85575475	2	-	.	gene_id "ENSG00000135049"; transcript_id "ENSE00003465751"
9	bjp	exon	85578920	85579096	2	-	.	gene_id "ENSG00000135049"; transcript_id "ENSG00000135049.1_M2"
9	bjp	exon	85585463	85585594	2	-	.	gene_id "ENSG00000135049"; transcript_id "ENSE00003745202"
9	bjp	exon	85586831	85586960	2	-	.	gene_id "ENSG00000135049"; transcript_id "ENSE00003754747"
9	bjp	exon	85588298	85588478	2	-	.	gene_id "ENSG00000135049"; transcript_id "ENSE00003714499"
9	bjp	exon	85589528	85589681	2	-	.	gene_id "ENSG00000135049"; transcript_id "ENSE00003733936"
9	bjp	exon	85592560	85592704	2	-	.	gene_id "ENSG00000135049"; transcript_id "ENSE00003733628"
9	bjp	exon	85596362	85596449	2	-	.	gene_id "ENSG00000135049"; transcript_id "ENSE00003720529"
9	bjp	exon	85618983	85619131	2	-	.	gene_id "ENSG00000135049"; transcript_id "ENSE00003748217"
9	bjp	exon	85619215	85619301	2	-	.	gene_id "ENSG00000135049"; transcript_id "ENSE00003752887"
9	bjp	exon	85621202	85621285	2	-	.	gene_id "ENSG00000135049"; transcript_id "ENSE00003751005"
9	bjp	exon	85632662	85633374	2	-	.	gene_id "ENSG00000135049"; transcript_id "ENSE00003731958"
9	bjp	exon	85642827	85642943	2	-	.	gene_id "ENSG00000135049"; transcript_id "ENSE00003732854"
9	bjp	exon	85646321	85646418	2	-	.	gene_id "ENSG00000135049"; transcript_id "ENSE00003750495"
9	bjp	exon	85655143	85655320	2	-	.	gene_id "ENSG00000135049"; transcript_id "ENSG00000135049.1_M3"
9	bjp	exon	85657435	85657643	2	-	.	gene_id "ENSG00000135049"; transcript_id "ENSG00000135049.2_M3"
9	bjp	exon	85660936	85660973	2	-	.	gene_id "ENSG00000135049"; transcript_id "ENSE00003493058"
9	bjp	exon	85669485	85669578	2	-	.	gene_id "ENSG00000135049"; transcript_id "ENSE00003644371"
9	bjp	exon	85672550	85672681	2	-	.	gene_id "ENSG00000135049"; transcript_id "ENSE00003552736"
9	bjp	exon	85677436	85677582	2	-	.	gene_id "ENSG00000135049"; transcript_id "ENSE00003482343"
9	bjp	exon	85678335	85678398	2	-	.	gene_id "ENSG00000135049"; transcript_id "ENSE00003521802"
9	bjp	exon	85681268	85681335	2	-	.	gene_id "ENSG00000135049"; transcript_id "ENSE00003505864"
9	bjp	exon	85692689	85692813	2	-	.	gene_id "ENSG00000135049"; transcript_id "ENSG00000135049.3_M3"
9	bjp	exon	85712502	85712566	2	-	.	gene_id "ENSG00000135049"; transcript_id "ENSE00003763011"
9	bjp	exon	85770284	85770490	2	+	.	gene_id "ENSG00000234424"; transcript_id "ENSE00001751958"
9	bjp	exon	85773838	85774036	2	+	.	gene_id "ENSG00000234424"; transcript_id "ENSE00001707594"
9	bjp	exon	85822880	85823080	2	+	.	gene_id "ENSG00000165121"; transcript_id "ENSE00001616347"
9	bjp	exon	85837759	85837965	2	+	.	gene_id "ENSG00000165121"; transcript_id "ENSE00001686334"
9	bjp	exon	85840750	85840849	2	+	.	gene_id "ENSG00000165121"; transcript_id "ENSE00001658387"
9	bjp	exon	85898903	85899716	2	+	.	gene_id "ENSG00000213711"; transcript_id "ENSE00001625416"
9	bjp	exon	85934588	85935104	2	+	.	gene_id "ENSG00000231741"; transcript_id "ENSE00001660821"
9	bjp	exon	85935359	85935992	2	+	.	gene_id "ENSG00000231741"; transcript_id "ENSE00001633270"
9	bjp	exon	85936283	85936599	2	+	.	gene_id "ENSG00000231741"; transcript_id "ENSE00001741055"
9	bjp	exon	85941146	85941273	2	+	.	gene_id "ENSG00000135040"; transcript_id "ENSG00000135040.1_M2"
9	bjp	exon	85941529	85941874	2	+	.	gene_id "ENSG00000135040"; transcript_id "ENSE00001469229"
9	bjp	exon	85942155	85942283	2	+	.	gene_id "ENSG00000135040"; transcript_id "ENSE00003769847"
9	bjp	exon	85956360	85956393	2	+	.	gene_id "ENSG00000135040"; transcript_id "ENSE00001171838"
9	bjp	exon	85958472	85958586	2	+	.	gene_id "ENSG00000135040"; transcript_id "ENSE00001171831"
9	bjp	exon	85959793	85959867	2	+	.	gene_id "ENSG00000135040"; transcript_id "ENSE00000917723"
9	bjp	exon	85962013	85962180	2	+	.	gene_id "ENSG00000135040"; transcript_id "ENSE00000917724"
9	bjp	exon	85966596	85966672	2	+	.	gene_id "ENSG00000135040"; transcript_id "ENSE00001754484"
9	bjp	exon	85974967	85975033	2	+	.	gene_id "ENSG00000135040"; transcript_id "ENSE00000804082"
9	bjp	exon	85975114	85975157	2	+	.	gene_id "ENSG00000135040"; transcript_id "ENSE00001171822"
9	bjp	exon	85976685	85976735	2	+	.	gene_id "ENSG00000135040"; transcript_id "ENSE00000804084"
9	bjp	exon	85977363	85977446	2	+	.	gene_id "ENSG00000135040"; transcript_id "ENSE00000710045"
9	bjp	exon	85978267	85978381	2	+	.	gene_id "ENSG00000135040"; transcript_id "ENSE00000710048"
9	bjp	exon	85986473	85987041	2	+	.	gene_id "ENSG00000135040"; transcript_id "ENSE00001469228"
9	bjp	exon	85996399	85996577	2	+	.	gene_id "ENSG00000135040"; transcript_id "ENSE00001171812"
9	bjp	exon	86003585	86003644	2	+	.	gene_id "ENSG00000135040"; transcript_id "ENSE00000982965"
9	bjp	exon	86007358	86007464	2	+	.	gene_id "ENSG00000135040"; transcript_id "ENSE00000982966"
9	bjp	exon	86009865	86009931	2	+	.	gene_id "ENSG00000135040"; transcript_id "ENSE00001171803"
9	bjp	exon	86013046	86013144	2	+	.	gene_id "ENSG00000135040"; transcript_id "ENSE00000637291"
9	bjp	exon	86013719	86013897	2	+	.	gene_id "ENSG00000135040"; transcript_id "ENSE00000804086"
9	bjp	exon	86016539	86016675	2	+	.	gene_id "ENSG00000135040"; transcript_id "ENSE00000804088"
9	bjp	exon	86017498	86017565	2	+	.	gene_id "ENSG00000135040"; transcript_id "ENSE00001219245"
9	bjp	exon	86018255	86018395	2	+	.	gene_id "ENSG00000135040"; transcript_id "ENSE00000637292"
9	bjp	exon	86018699	86018821	2	+	.	gene_id "ENSG00000135040"; transcript_id "ENSE00001219236"
9	bjp	exon	86020889	86020969	2	+	.	gene_id "ENSG00000135040"; transcript_id "ENSE00000710180"
9	bjp	exon	86021901	86022298	2	+	.	gene_id "ENSG00000135040"; transcript_id "ENSE00001469254"
9	bjp	exon	86026146	86027893	2	-	.	gene_id "ENSG00000135052"; transcript_id "ENSG00000135052.1_M2"
9	bjp	exon	86033282	86033395	2	-	.	gene_id "ENSG00000135052"; transcript_id "ENSE00001025602"
9	bjp	exon	86035368	86035625	2	-	.	gene_id "ENSG00000135052"; transcript_id "ENSG00000135052.1_M3"
9	bjp	exon	86036348	86036813	2	-	.	gene_id "ENSG00000135052"; transcript_id "ENSG00000135052.2_M2"
9	bjp	exon	86040739	86040868	2	-	.	gene_id "ENSG00000135052"; transcript_id "ENSG00000135052.3_M2"
9	bjp	exon	86046470	86046572	2	-	.	gene_id "ENSG00000135052"; transcript_id "ENSE00003478240"
9	bjp	exon	86052537	86052591	2	-	.	gene_id "ENSG00000135052"; transcript_id "ENSE00003506491"
9	bjp	exon	86077412	86077591	2	-	.	gene_id "ENSG00000135052"; transcript_id "ENSG00000135052.2_M3"
9	bjp	exon	86077885	86078012	2	-	.	gene_id "ENSG00000135052"; transcript_id "ENSE00001812220"
9	bjp	exon	86079192	86079341	2	-	.	gene_id "ENSG00000135052"; transcript_id "ENSG00000135052.4_M2"
9	bjp	exon	86079682	86080165	2	-	.	gene_id "ENSG00000135052"; transcript_id "ENSE00001840878"
9	bjp	exon	86099411	86099558	2	-	.	gene_id "ENSG00000135052"; transcript_id "ENSE00001469184"
9	bjp	exon	86100025	86100173	2	-	.	gene_id "ENSG00000135052"; transcript_id "ENSG00000135052.5_M2"
9	bjp	exon	86132622	86132851	2	+	.	gene_id "ENSG00000233713"; transcript_id "ENSE00001701128"
9	bjp	exon	86220265	86221733	2	-	.	gene_id "ENSG00000187753"; transcript_id "ENSG00000187753.1_M2"
9	bjp	exon	86227855	86228030	2	-	.	gene_id "ENSG00000187753"; transcript_id "ENSE00001373858"
9	bjp	exon	86228815	86228983	2	+	.	gene_id "ENSG00000270688"; transcript_id "ENSE00003593055"
9	bjp	exon	86258358	86258646	2	-	.	gene_id "ENSG00000223012"; transcript_id "ENSE00001590898"
9	bjp	exon	86266863	86267805	2	-	.	gene_id "ENSG00000135070"; transcript_id "ENSE00001469058"
9	bjp	exon	86281969	86282108	2	-	.	gene_id "ENSG00000135070"; transcript_id "ENSE00001469062"
9	bjp	exon	86282902	86283102	2	-	.	gene_id "ENSG00000135070"; transcript_id "ENSE00003794687"
9	bjp	exon	86287733	86288744	2	-	.	gene_id "ENSG00000083223"; transcript_id "ENSG00000083223.1_M3"
9	bjp	exon	86301276	86301601	2	-	.	gene_id "ENSG00000083223"; transcript_id "ENSE00001171510"
9	bjp	exon	86303086	86303201	2	-	.	gene_id "ENSG00000083223"; transcript_id "ENSE00000710308"
9	bjp	exon	86304856	86304947	2	-	.	gene_id "ENSG00000083223"; transcript_id "ENSE00001171516"
9	bjp	exon	86305192	86305239	2	-	.	gene_id "ENSG00000083223"; transcript_id "ENSE00001171520"
9	bjp	exon	86308429	86308606	2	-	.	gene_id "ENSG00000083223"; transcript_id "ENSE00000804106"
9	bjp	exon	86309212	86309289	2	-	.	gene_id "ENSG00000083223"; transcript_id "ENSE00000804107"
9	bjp	exon	86309463	86309576	2	-	.	gene_id "ENSG00000083223"; transcript_id "ENSE00000983026"
9	bjp	exon	86309928	86310017	2	-	.	gene_id "ENSG00000083223"; transcript_id "ENSE00000710328"
9	bjp	exon	86310706	86310809	2	-	.	gene_id "ENSG00000083223"; transcript_id "ENSE00001171525"
9	bjp	exon	86317219	86317276	2	-	.	gene_id "ENSG00000083223"; transcript_id "ENSE00001196766"
9	bjp	exon	86318958	86319058	2	-	.	gene_id "ENSG00000083223"; transcript_id "ENSE00003469085"
9	bjp	exon	86319584	86319670	2	-	.	gene_id "ENSG00000083223"; transcript_id "ENSG00000083223.1_M2"
9	bjp	exon	86322325	86322475	2	-	.	gene_id "ENSG00000083223"; transcript_id "ENSE00000983022"
9	bjp	exon	86322873	86323960	2	-	.	gene_id "ENSG00000083223"; transcript_id "ENSG00000083223.2_M2"
9	bjp	exon	86324362	86324653	2	-	.	gene_id "ENSG00000083223"; transcript_id "ENSE00001899137"
9	bjp	exon	86325334	86325514	2	-	.	gene_id "ENSG00000083223"; transcript_id "ENSE00003604620"
9	bjp	exon	86326371	86326491	2	-	.	gene_id "ENSG00000083223"; transcript_id "ENSE00001468972"
9	bjp	exon	86328340	86328492	2	-	.	gene_id "ENSG00000083223"; transcript_id "ENSE00003567650"
9	bjp	exon	86336879	86337538	2	-	.	gene_id "ENSG00000083223"; transcript_id "ENSG00000083223.3_M2"
9	bjp	exon	86338823	86338949	2	-	.	gene_id "ENSG00000083223"; transcript_id "ENSE00003565161"
9	bjp	exon	86340036	86340105	2	-	.	gene_id "ENSG00000083223"; transcript_id "ENSE00003602635"
9	bjp	exon	86341002	86341053	2	-	.	gene_id "ENSG00000083223"; transcript_id "ENSE00003537340"
9	bjp	exon	86343075	86343163	2	-	.	gene_id "ENSG00000083223"; transcript_id "ENSG00000083223.4_M2"
9	bjp	exon	86344870	86345154	2	-	.	gene_id "ENSG00000083223"; transcript_id "ENSG00000083223.5_M2"
9	bjp	exon	86345669	86345785	2	-	.	gene_id "ENSG00000083223"; transcript_id "ENSE00003564804"
9	bjp	exon	86346299	86346480	2	-	.	gene_id "ENSG00000083223"; transcript_id "ENSE00003509385"
9	bjp	exon	86352680	86353230	2	-	.	gene_id "ENSG00000083223"; transcript_id "ENSG00000083223.6_M2"
9	bjp	exon	86354271	86354454	2	-	.	gene_id "ENSG00000083223"; transcript_id "ENSG00000083223.2_M3"
9	bjp	exon	86414282	86414345	2	+	.	gene_id "ENSG00000235819"; transcript_id "ENSE00001597997"
9	bjp	exon	86414438	86414570	2	+	.	gene_id "ENSG00000235819"; transcript_id "ENSE00001634226"
9	bjp	exon	86632147	86632268	2	+	.	gene_id "ENSG00000232211"; transcript_id "ENSE00001742471"
9	bjp	exon	86660013	86660056	2	+	.	gene_id "ENSG00000232211"; transcript_id "ENSE00001717248"
9	bjp	exon	86696133	86696496	2	+	.	gene_id "ENSG00000232211"; transcript_id "ENSE00001779882"
9	bjp	exon	86944363	86947189	2	-	.	gene_id "ENSG00000180447"; transcript_id "ENSE00001468893"
9	bjp	exon	86948699	86948993	2	+	.	gene_id "ENSG00000226237"; transcript_id "ENSE00001779195"
9	bjp	exon	86950867	86950999	2	+	.	gene_id "ENSG00000226237"; transcript_id "ENSE00001628413"
9	bjp	exon	86981770	86981925	2	+	.	gene_id "ENSG00000226237"; transcript_id "ENSE00001759943"
9	bjp	exon	86987448	86987615	2	+	.	gene_id "ENSG00000226237"; transcript_id "ENSE00001691213"
9	bjp	exon	86988802	86988906	2	+	.	gene_id "ENSG00000226237"; transcript_id "ENSE00001727915"
9	bjp	exon	86997314	86997403	2	+	.	gene_id "ENSG00000226237"; transcript_id "ENSE00001714338"
9	bjp	exon	87008455	87010210	2	-	.	gene_id "ENSG00000269994"; transcript_id "ENSE00003397493"
9	bjp	exon	87011652	87013151	2	+	.	gene_id "ENSG00000231007"; transcript_id "ENSE00001874861"
9	bjp	exon	87084161	87085151	2	-	.	gene_id "ENSG00000224887"; transcript_id "ENSE00001751852"
9	bjp	exon	87148644	87148898	2	+	.	gene_id "ENSG00000204446"; transcript_id "ENSE00003757394"
9	bjp	exon	87156573	87159556	2	+	.	gene_id "ENSG00000204446"; transcript_id "ENSE00001468879"
9	bjp	exon	87260450	87260585	2	+	.	gene_id "ENSG00000212421"; transcript_id "ENSE00001508903"
9	bjp	exon	87423634	87423893	2	+	.	gene_id "ENSG00000228373"; transcript_id "ENSE00001683183"
9	bjp	exon	87497228	87497302	2	+	.	gene_id "ENSG00000196730"; transcript_id "ENSE00001835417"
9	bjp	exon	87497681	87498107	2	+	.	gene_id "ENSG00000196730"; transcript_id "ENSG00000196730.1_M6"
9	bjp	exon	87498970	87499352	2	+	.	gene_id "ENSG00000196730"; transcript_id "ENSG00000196730.1_M4"
9	bjp	exon	87506820	87507002	2	+	.	gene_id "ENSG00000196730"; transcript_id "ENSE00001823791"
9	bjp	exon	87553454	87553590	2	+	.	gene_id "ENSG00000236709"; transcript_id "ENSE00001440977"
9	bjp	exon	87553895	87554459	2	+	.	gene_id "ENSG00000236709"; transcript_id "ENSE00001793193"
9	bjp	exon	87604954	87605175	2	+	.	gene_id "ENSG00000196730"; transcript_id "ENSE00003477002"
9	bjp	exon	87637943	87638081	2	+	.	gene_id "ENSG00000196730"; transcript_id "ENSG00000196730.2_M2"
9	bjp	exon	87639354	87639483	2	+	.	gene_id "ENSG00000196730"; transcript_id "ENSG00000196730.3_M2"
9	bjp	exon	87639650	87639815	2	+	.	gene_id "ENSG00000196730"; transcript_id "ENSG00000196730.1_M3"
9	bjp	exon	87640298	87640450	2	+	.	gene_id "ENSG00000196730"; transcript_id "ENSG00000196730.4_M2"
9	bjp	exon	87640802	87640847	2	+	.	gene_id "ENSG00000196730"; transcript_id "ENSE00003490924"
9	bjp	exon	87641969	87642058	2	+	.	gene_id "ENSG00000196730"; transcript_id "ENSE00003518230"
9	bjp	exon	87643376	87643468	2	+	.	gene_id "ENSG00000196730"; transcript_id "ENSE00003491765"
9	bjp	exon	87645895	87646014	2	+	.	gene_id "ENSG00000196730"; transcript_id "ENSE00003536985"
9	bjp	exon	87646461	87646559	2	+	.	gene_id "ENSG00000196730"; transcript_id "ENSE00003511003"
9	bjp	exon	87647305	87647403	2	+	.	gene_id "ENSG00000196730"; transcript_id "ENSE00003580920"
9	bjp	exon	87648575	87648879	2	+	.	gene_id "ENSG00000196730"; transcript_id "ENSG00000196730.2_M3"
9	bjp	exon	87649921	87650511	2	+	.	gene_id "ENSG00000196730"; transcript_id "ENSG00000196730.2_M4"
9	bjp	exon	87651527	87651724	2	+	.	gene_id "ENSG00000196730"; transcript_id "ENSG00000196730.5_M2"
9	bjp	exon	87657416	87658127	2	+	.	gene_id "ENSG00000196730"; transcript_id "ENSG00000196730.6_M2"
9	bjp	exon	87667778	87668047	2	+	.	gene_id "ENSG00000196730"; transcript_id "ENSE00001868542"
9	bjp	exon	87681404	87681626	2	+	.	gene_id "ENSG00000196730"; transcript_id "ENSG00000196730.7_M2"
9	bjp	exon	87686551	87686739	2	+	.	gene_id "ENSG00000196730"; transcript_id "ENSE00003501071"
9	bjp	exon	87697007	87697204	2	+	.	gene_id "ENSG00000196730"; transcript_id "ENSE00003495374"
9	bjp	exon	87698409	87698794	2	+	.	gene_id "ENSG00000196730"; transcript_id "ENSG00000196730.8_M2"
9	bjp	exon	87700117	87700237	2	+	.	gene_id "ENSG00000196730"; transcript_id "ENSG00000196730.9_M2"
9	bjp	exon	87706132	87708633	2	+	.	gene_id "ENSG00000196730"; transcript_id "ENSG00000196730.1_M5"
9	bjp	exon	87725519	87726398	2	+	.	gene_id "ENSG00000135047"; transcript_id "ENSG00000135047.1_M6"
9	bjp	exon	87727594	87727729	2	+	.	gene_id "ENSG00000135047"; transcript_id "ENSG00000135047.1_M2"
9	bjp	exon	87728250	87728396	2	+	.	gene_id "ENSG00000135047"; transcript_id "ENSE00003573251"
9	bjp	exon	87728585	87728997	2	+	.	gene_id "ENSG00000135047"; transcript_id "ENSG00000135047.1_M3"
9	bjp	exon	87729573	87729735	2	+	.	gene_id "ENSG00000135047"; transcript_id "ENSG00000135047.3_M2"
9	bjp	exon	87730381	87730498	2	+	.	gene_id "ENSG00000135047"; transcript_id "ENSE00003517946"
9	bjp	exon	87731008	87731393	2	+	.	gene_id "ENSG00000135047"; transcript_id "ENSG00000135047.1_M4"
9	bjp	exon	87741233	87741953	2	+	.	gene_id "ENSG00000237747"; transcript_id "ENSE00001643459"
9	bjp	exon	87773422	87773662	2	+	.	gene_id "ENSG00000188029"; transcript_id "ENSG00000188029.2_M2"
9	bjp	exon	87774140	87774299	2	+	.	gene_id "ENSG00000188029"; transcript_id "ENSE00001717320"
9	bjp	exon	87781135	87781228	2	+	.	gene_id "ENSG00000188029"; transcript_id "ENSE00002238743"
9	bjp	exon	87786747	87786884	2	+	.	gene_id "ENSG00000188029"; transcript_id "ENSE00002229509"
9	bjp	exon	87810642	87810746	2	-	.	gene_id "ENSG00000237743"; transcript_id "ENSE00003739234"
9	bjp	exon	87816465	87817970	2	+	.	gene_id "ENSG00000232743"; transcript_id "ENSE00001791329"
9	bjp	exon	87820663	87820811	2	-	.	gene_id "ENSG00000276478"; transcript_id "ENSE00003742231"
9	bjp	exon	87820929	87821111	2	-	.	gene_id "ENSG00000276478"; transcript_id "ENSE00003749847"
9	bjp	exon	87821586	87821803	2	-	.	gene_id "ENSG00000276478"; transcript_id "ENSE00003727187"
9	bjp	exon	87825146	87825968	2	+	.	gene_id "ENSG00000277357"; transcript_id "ENSE00003732251"
9	bjp	exon	87826486	87826629	2	-	.	gene_id "ENSG00000237743"; transcript_id "ENSE00001685519"
9	bjp	exon	87882826	87883200	2	+	.	gene_id "ENSG00000177992"; transcript_id "ENSE00001366711"
9	bjp	exon	87883992	87884046	2	+	.	gene_id "ENSG00000177992"; transcript_id "ENSE00001374420"
9	bjp	exon	87884913	87888899	2	+	.	gene_id "ENSG00000177992"; transcript_id "ENSE00001267783"
9	bjp	exon	87956214	87956883	2	+	.	gene_id "ENSG00000283205"; transcript_id "ENSE00003793076"
9	bjp	exon	87966441	87971335	2	-	.	gene_id "ENSG00000156345"; transcript_id "ENSG00000156345.1_M16"
9	bjp	exon	87973922	87974753	2	-	.	gene_id "ENSG00000156345"; transcript_id "ENSG00000156345.1_M11"
9	bjp	exon	88066915	88067158	2	+	.	gene_id "ENSG00000225385"; transcript_id "ENSE00001763474"
9	bjp	exon	88067479	88067572	2	+	.	gene_id "ENSG00000225385"; transcript_id "ENSE00001623922"
9	bjp	exon	88067959	88068037	2	+	.	gene_id "ENSG00000225385"; transcript_id "ENSE00001663680"
9	bjp	exon	88144851	88145850	2	-	.	gene_id "ENSG00000276535"; transcript_id "ENSE00003747145"
9	bjp	exon	88180673	88181447	2	+	.	gene_id "ENSG00000204429"; transcript_id "ENSE00001468629"
9	bjp	exon	88187735	88188664	2	-	.	gene_id "ENSG00000229288"; transcript_id "ENSE00001698651"
9	bjp	exon	88188981	88190045	2	-	.	gene_id "ENSG00000229288"; transcript_id "ENSE00001634509"
9	bjp	exon	88388419	88388538	2	+	.	gene_id "ENSG00000106723"; transcript_id "ENSG00000106723.1_M5"
9	bjp	exon	88389371	88389410	2	+	.	gene_id "ENSG00000106723"; transcript_id "ENSE00001839967"
9	bjp	exon	88391362	88391832	2	-	.	gene_id "ENSG00000275017"; transcript_id "ENSE00003730524"
9	bjp	exon	88415607	88415699	2	+	.	gene_id "ENSG00000106723"; transcript_id "ENSE00001881957"
9	bjp	exon	88418778	88418951	2	+	.	gene_id "ENSG00000106723"; transcript_id "ENSG00000106723.1_M2"
9	bjp	exon	88426382	88426591	2	+	.	gene_id "ENSG00000106723"; transcript_id "ENSE00003524380"
9	bjp	exon	88448941	88448989	2	+	.	gene_id "ENSG00000106723"; transcript_id "ENSE00003492933"
9	bjp	exon	88462496	88462749	2	+	.	gene_id "ENSG00000106723"; transcript_id "ENSG00000106723.2_M2"
9	bjp	exon	88468372	88468605	2	+	.	gene_id "ENSG00000106723"; transcript_id "ENSG00000106723.3_M2"
9	bjp	exon	88475078	88478694	2	+	.	gene_id "ENSG00000106723"; transcript_id "ENSG00000106723.1_M4"
9	bjp	exon	88484852	88485325	2	-	.	gene_id "ENSG00000231804"; transcript_id "ENSE00001729357"
9	bjp	exon	88535101	88535736	2	+	.	gene_id "ENSG00000130045"; transcript_id "ENSG00000130045.1_M3"
9	bjp	exon	88544379	88544980	2	+	.	gene_id "ENSG00000130045"; transcript_id "ENSG00000130045.1_M2"
9	bjp	exon	88575087	88575789	2	+	.	gene_id "ENSG00000130045"; transcript_id "ENSE00001402767"
9	bjp	exon	88627189	88627402	2	-	.	gene_id "ENSG00000228189"; transcript_id "ENSE00001796133"
9	bjp	exon	88628257	88628346	2	-	.	gene_id "ENSG00000228189"; transcript_id "ENSE00001758977"
9	bjp	exon	88646921	88647660	2	-	.	gene_id "ENSG00000228189"; transcript_id "ENSG00000228189.1_M2"
9	bjp	exon	88651961	88652160	2	-	.	gene_id "ENSG00000228189"; transcript_id "ENSG00000228189.2_M2"
9	bjp	exon	88745836	88745905	2	-	.	gene_id "ENSG00000265873"; transcript_id "ENSE00002714576"
9	bjp	exon	88970887	88971341	2	-	.	gene_id "ENSG00000225856"; transcript_id "ENSE00001666951"
9	bjp	exon	88971638	88971845	2	+	.	gene_id "ENSG00000228658"; transcript_id "ENSE00001605012"
9	bjp	exon	88976116	88976298	2	+	.	gene_id "ENSG00000228658"; transcript_id "ENSE00001723945"
9	bjp	exon	88990863	88991241	2	+	.	gene_id "ENSG00000186354"; transcript_id "ENSG00000186354.1_M3"
9	bjp	exon	88991447	88991469	2	+	.	gene_id "ENSG00000213694"; transcript_id "ENSE00001407961_F1"
9	bjp	exon	88991696	88996140	2	+	.	gene_id "ENSG00000186354"; transcript_id "ENSG00000186354.1_M2"
9	bjp	exon	88996506	89005010	2	+	.	gene_id "ENSG00000213694"; transcript_id "ENSG00000213694.1_M2"
9	bjp	exon	89005771	89013575	2	-	.	gene_id "ENSG00000148082"; transcript_id "ENSE00001468523"
9	bjp	exon	89037366	89037526	2	-	.	gene_id "ENSG00000148082"; transcript_id "ENSE00001468511"
9	bjp	exon	89037993	89038288	2	-	.	gene_id "ENSG00000148082"; transcript_id "ENSE00001168317"
9	bjp	exon	89042026	89042184	2	-	.	gene_id "ENSG00000148082"; transcript_id "ENSG00000148082.1_M2"
9	bjp	exon	89045746	89045833	2	-	.	gene_id "ENSG00000148082"; transcript_id "ENSE00003654680"
9	bjp	exon	89046844	89046994	2	-	.	gene_id "ENSG00000148082"; transcript_id "ENSE00003664999"
9	bjp	exon	89052037	89052163	2	-	.	gene_id "ENSG00000148082"; transcript_id "ENSE00003638015"
9	bjp	exon	89065529	89065580	2	-	.	gene_id "ENSG00000148082"; transcript_id "ENSE00003552317"
9	bjp	exon	89071199	89071252	2	-	.	gene_id "ENSG00000148082"; transcript_id "ENSE00003527801"
9	bjp	exon	89075109	89075228	2	-	.	gene_id "ENSG00000148082"; transcript_id "ENSE00003557669"
9	bjp	exon	89077840	89077903	2	-	.	gene_id "ENSG00000148082"; transcript_id "ENSE00003478813"
9	bjp	exon	89088604	89088935	2	-	.	gene_id "ENSG00000224945"; transcript_id "ENSG00000224945.1_M2"
9	bjp	exon	89109048	89109298	2	-	.	gene_id "ENSG00000224945"; transcript_id "ENSG00000224945.2_M2"
9	bjp	exon	89109480	89109934	2	-	.	gene_id "ENSG00000224945"; transcript_id "ENSE00001789083"
9	bjp	exon	89112556	89112626	2	-	.	gene_id "ENSG00000148082"; transcript_id "ENSE00003549978"
9	bjp	exon	89177987	89178767	2	-	.	gene_id "ENSG00000148082"; transcript_id "ENSE00003658912"
9	bjp	exon	89311198	89311351	2	+	.	gene_id "ENSG00000123975"; transcript_id "ENSE00001468493"
9	bjp	exon	89315170	89315297	2	+	.	gene_id "ENSG00000123975"; transcript_id "ENSE00000843534"
9	bjp	exon	89316373	89316703	2	+	.	gene_id "ENSG00000123975"; transcript_id "ENSE00000843533"
9	bjp	exon	89318851	89319067	2	+	.	gene_id "ENSG00000187742"; transcript_id "ENSE00002246015"
9	bjp	exon	89319652	89319797	2	+	.	gene_id "ENSG00000187742"; transcript_id "ENSE00003473782"
9	bjp	exon	89322200	89325676	2	+	.	gene_id "ENSG00000187742"; transcript_id "ENSG00000187742.1_M3"
9	bjp	exon	89325897	89326038	2	+	.	gene_id "ENSG00000187742"; transcript_id "ENSG00000187742.2_M2"
9	bjp	exon	89328660	89330445	2	+	.	gene_id "ENSG00000187742"; transcript_id "ENSG00000187742.3_M2"
9	bjp	exon	89332588	89332986	2	+	.	gene_id "ENSG00000187742"; transcript_id "ENSG00000187742.2_M3"
9	bjp	exon	89334025	89334155	2	+	.	gene_id "ENSG00000187742"; transcript_id "ENSE00001858667"
9	bjp	exon	89334522	89334730	2	+	.	gene_id "ENSG00000187742"; transcript_id "ENSG00000187742.4_M2"
9	bjp	exon	89338458	89338580	2	+	.	gene_id "ENSG00000187742"; transcript_id "ENSG00000187742.5_M2"
9	bjp	exon	89339864	89339953	2	+	.	gene_id "ENSG00000187742"; transcript_id "ENSG00000187742.6_M2"
9	bjp	exon	89341347	89341479	2	+	.	gene_id "ENSG00000187742"; transcript_id "ENSE00003784041"
9	bjp	exon	89346882	89347048	2	+	.	gene_id "ENSG00000187742"; transcript_id "ENSE00001794941"
9	bjp	exon	89348079	89348214	2	+	.	gene_id "ENSG00000187742"; transcript_id "ENSG00000187742.7_M2"
9	bjp	exon	89349776	89349929	2	+	.	gene_id "ENSG00000187742"; transcript_id "ENSE00003542815"
9	bjp	exon	89350632	89350852	2	+	.	gene_id "ENSG00000187742"; transcript_id "ENSE00003506218"
9	bjp	exon	89356526	89357565	2	+	.	gene_id "ENSG00000187742"; transcript_id "ENSG00000187742.3_M3"
9	bjp	exon	89357999	89358191	2	+	.	gene_id "ENSG00000187742"; transcript_id "ENSG00000187742.4_M3"
9	bjp	exon	89358721	89359662	2	+	.	gene_id "ENSG00000187742"; transcript_id "ENSG00000187742.5_M3"
9	bjp	exon	89360787	89362428	2	-	.	gene_id "ENSG00000187764"; transcript_id "ENSG00000187764.1_M6"
9	bjp	exon	89363430	89365654	2	-	.	gene_id "ENSG00000187764"; transcript_id "ENSG00000187764.1_M4"
9	bjp	exon	89367123	89369519	2	-	.	gene_id "ENSG00000187764"; transcript_id "ENSE00001849408"
9	bjp	exon	89376386	89379629	2	-	.	gene_id "ENSG00000187764"; transcript_id "ENSG00000187764.1_M8"
9	bjp	exon	89381055	89381843	2	-	.	gene_id "ENSG00000187764"; transcript_id "ENSG00000187764.1_M5"
9	bjp	exon	89387172	89387608	2	-	.	gene_id "ENSG00000187764"; transcript_id "ENSG00000187764.2_M2"
9	bjp	exon	89388636	89388792	2	-	.	gene_id "ENSG00000187764"; transcript_id "ENSG00000187764.3_M2"
9	bjp	exon	89388872	89389047	2	-	.	gene_id "ENSG00000187764"; transcript_id "ENSE00001383236"
9	bjp	exon	89391264	89391415	2	-	.	gene_id "ENSG00000187764"; transcript_id "ENSE00001384069"
9	bjp	exon	89392423	89392536	2	-	.	gene_id "ENSG00000187764"; transcript_id "ENSE00001381319"
9	bjp	exon	89393562	89393655	2	-	.	gene_id "ENSG00000187764"; transcript_id "ENSG00000187764.4_M2"
9	bjp	exon	89396737	89396835	2	-	.	gene_id "ENSG00000187764"; transcript_id "ENSE00002278000"
9	bjp	exon	89399276	89399338	2	-	.	gene_id "ENSG00000187764"; transcript_id "ENSE00001432732"
9	bjp	exon	89402871	89403016	2	-	.	gene_id "ENSG00000187764"; transcript_id "ENSG00000187764.2_M4"
9	bjp	exon	89405351	89405699	2	-	.	gene_id "ENSG00000187764"; transcript_id "ENSG00000187764.3_M4"
9	bjp	exon	89418056	89418233	2	-	.	gene_id "ENSG00000187764"; transcript_id "ENSG00000187764.5_M2"
9	bjp	exon	89418363	89418833	2	-	.	gene_id "ENSG00000187764"; transcript_id "ENSG00000187764.6_M2"
9	bjp	exon	89436322	89436578	2	-	.	gene_id "ENSG00000187764"; transcript_id "ENSG00000187764.1_M3"
9	bjp	exon	89455888	89455953	2	-	.	gene_id "ENSG00000187764"; transcript_id "ENSE00001424804"
9	bjp	exon	89472237	89472692	2	+	.	gene_id "ENSG00000225460"; transcript_id "ENSE00001609929"
9	bjp	exon	89497375	89497432	2	-	.	gene_id "ENSG00000187764"; transcript_id "ENSE00001692264"
9	bjp	exon	89605013	89605533	2	+	.	gene_id "ENSG00000130222"; transcript_id "ENSG00000130222.1_M4"
9	bjp	exon	89605667	89605880	2	+	.	gene_id "ENSG00000130222"; transcript_id "ENSG00000130222.1_M2"
9	bjp	exon	89605969	89606555	2	+	.	gene_id "ENSG00000130222"; transcript_id "ENSG00000130222.1_M3"
9	bjp	exon	89639814	89639979	2	+	.	gene_id "ENSG00000237372"; transcript_id "ENSE00003746549"
9	bjp	exon	89664928	89665382	2	+	.	gene_id "ENSG00000237372"; transcript_id "ENSE00003736845"
9	bjp	exon	89698033	89698199	2	+	.	gene_id "ENSG00000237372"; transcript_id "ENSE00003722045"
9	bjp	exon	89701651	89701988	2	+	.	gene_id "ENSG00000237372"; transcript_id "ENSG00000237372.1_M2"
9	bjp	exon	89719187	89719759	2	+	.	gene_id "ENSG00000237372"; transcript_id "ENSG00000237372.2_M2"
9	bjp	exon	89799695	89799948	2	+	.	gene_id "ENSG00000226206"; transcript_id "ENSE00001794495"
9	bjp	exon	89801727	89802566	2	-	.	gene_id "ENSG00000236507"; transcript_id "ENSE00001637985"
9	bjp	exon	89802974	89803053	2	-	.	gene_id "ENSG00000236507"; transcript_id "ENSE00001762708_F1"
9	bjp	exon	89803062	89803212	2	+	.	gene_id "ENSG00000226206"; transcript_id "ENSE00001775381_F1"
9	bjp	exon	89821251	89821753	2	+	.	gene_id "ENSG00000226206"; transcript_id "ENSE00001690391"
9	bjp	exon	89978282	89978432	2	+	.	gene_id "ENSG00000237626"; transcript_id "ENSE00001691065"
9	bjp	exon	89987181	89987486	2	+	.	gene_id "ENSG00000237626"; transcript_id "ENSE00001666398"
9	bjp	exon	90020654	90021545	2	-	.	gene_id "ENSG00000227555"; transcript_id "ENSE00001656859"
9	bjp	exon	90023441	90023535	2	-	.	gene_id "ENSG00000263967"; transcript_id "ENSE00002708896"
9	bjp	exon	90036048	90036131	2	-	.	gene_id "ENSG00000227555"; transcript_id "ENSE00001743920"
9	bjp	exon	90041293	90041499	2	-	.	gene_id "ENSG00000227555"; transcript_id "ENSE00001659471"
9	bjp	exon	90081297	90082569	2	-	.	gene_id "ENSG00000234910"; transcript_id "ENSE00001712969"
9	bjp	exon	90108244	90108518	2	+	.	gene_id "ENSG00000278382"; transcript_id "ENSE00003742400"
9	bjp	exon	90158028	90158646	2	+	.	gene_id "ENSG00000279503"; transcript_id "ENSE00003759393"
9	bjp	exon	90300902	90301653	2	-	.	gene_id "ENSG00000231107"; transcript_id "ENSE00001744495"
9	bjp	exon	90383520	90383721	2	-	.	gene_id "ENSG00000231107"; transcript_id "ENSG00000231107.1_M2"
9	bjp	exon	90385016	90385583	2	-	.	gene_id "ENSG00000231107"; transcript_id "ENSE00001601641"
9	bjp	exon	90433431	90433505	2	-	.	gene_id "ENSG00000231107"; transcript_id "ENSG00000231107.2_M2"
9	bjp	exon	90463524	90463802	2	-	.	gene_id "ENSG00000229613"; transcript_id "ENSG00000229613.1_M2"
9	bjp	exon	90466816	90466945	2	-	.	gene_id "ENSG00000229613"; transcript_id "ENSE00001706126"
9	bjp	exon	90501639	90501784	2	-	.	gene_id "ENSG00000229613"; transcript_id "ENSE00001646426"
9	bjp	exon	90505723	90505780	2	-	.	gene_id "ENSG00000229613"; transcript_id "ENSE00001743610"
9	bjp	exon	90507258	90507340	2	-	.	gene_id "ENSG00000229613"; transcript_id "ENSE00001680099"
9	bjp	exon	90508799	90508941	2	-	.	gene_id "ENSG00000229613"; transcript_id "ENSE00001750786"
9	bjp	exon	90561029	90561152	2	-	.	gene_id "ENSG00000229613"; transcript_id "ENSE00001608536"
9	bjp	exon	90582528	90582744	2	-	.	gene_id "ENSG00000229613"; transcript_id "ENSG00000229613.2_M2"
9	bjp	exon	90609832	90613863	2	-	.	gene_id "ENSG00000165023"; transcript_id "ENSG00000165023.1_M3"
9	bjp	exon	90625876	90626175	2	-	.	gene_id "ENSG00000165023"; transcript_id "ENSG00000165023.1_M2"
9	bjp	exon	90642752	90643105	2	-	.	gene_id "ENSG00000165023"; transcript_id "ENSG00000165023.2_M3"
9	bjp	exon	90801787	90801893	2	+	.	gene_id "ENSG00000165025"; transcript_id "ENSE00001468303"
9	bjp	exon	90827488	90827579	2	+	.	gene_id "ENSG00000165025"; transcript_id "ENSE00001468242"
9	bjp	exon	90843858	90844315	2	+	.	gene_id "ENSG00000165025"; transcript_id "ENSG00000165025.2_M2"
9	bjp	exon	90845434	90845594	2	+	.	gene_id "ENSG00000165025"; transcript_id "ENSE00001176524"
9	bjp	exon	90862206	90862344	2	+	.	gene_id "ENSG00000165025"; transcript_id "ENSE00001176518"
9	bjp	exon	90864589	90864667	2	+	.	gene_id "ENSG00000165025"; transcript_id "ENSE00001176425"
9	bjp	exon	90865048	90865097	2	+	.	gene_id "ENSG00000165025"; transcript_id "ENSE00001176505"
9	bjp	exon	90867131	90867199	2	+	.	gene_id "ENSG00000165025"; transcript_id "ENSE00001176494"
9	bjp	exon	90874672	90874849	2	+	.	gene_id "ENSG00000165025"; transcript_id "ENSE00001176477"
9	bjp	exon	90877571	90877780	2	+	.	gene_id "ENSG00000165025"; transcript_id "ENSE00001176467"
9	bjp	exon	90878764	90878953	2	+	.	gene_id "ENSG00000165025"; transcript_id "ENSE00001176458"
9	bjp	exon	90887749	90887889	2	+	.	gene_id "ENSG00000165025"; transcript_id "ENSE00001176447"
9	bjp	exon	90888515	90888627	2	+	.	gene_id "ENSG00000165025"; transcript_id "ENSE00001176435"
9	bjp	exon	90895528	90898549	2	+	.	gene_id "ENSG00000165025"; transcript_id "ENSE00001468273"
9	bjp	exon	90965264	90965393	2	-	.	gene_id "ENSG00000228216"; transcript_id "ENSE00001744192"
9	bjp	exon	90997596	90997817	2	+	.	gene_id "ENSG00000260454"; transcript_id "ENSE00002586380"
9	bjp	exon	91000770	91001871	2	+	.	gene_id "ENSG00000260454"; transcript_id "ENSE00002600916"
9	bjp	exon	91104957	91105382	2	-	.	gene_id "ENSG00000230537"; transcript_id "ENSE00001640521"
9	bjp	exon	91106465	91106671	2	-	.	gene_id "ENSG00000230537"; transcript_id "ENSE00001763415"
9	bjp	exon	91107123	91107304	2	-	.	gene_id "ENSG00000230537"; transcript_id "ENSE00001633050"
9	bjp	exon	91119062	91119086	2	+	.	gene_id "ENSG00000229694"; transcript_id "ENSE00001614876"
9	bjp	exon	91119138	91119227	2	-	.	gene_id "ENSG00000237422"; transcript_id "ENSE00001617302_F1"
9	bjp	exon	91119363	91119560	2	-	.	gene_id "ENSG00000237422"; transcript_id "ENSE00001617302_F2"
9	bjp	exon	91160356	91160480	2	+	.	gene_id "ENSG00000235641"; transcript_id "ENSE00003707089"
9	bjp	exon	91162322	91163004	2	+	.	gene_id "ENSG00000235641"; transcript_id "ENSG00000235641.1_M4"
9	bjp	exon	91163088	91165658	2	+	.	gene_id "ENSG00000235641"; transcript_id "ENSG00000235641.2_M2"
9	bjp	exon	91169585	91170045	2	-	.	gene_id "ENSG00000230147"; transcript_id "ENSE00001804146"
9	bjp	exon	91170669	91170721	2	+	.	gene_id "ENSG00000229694"; transcript_id "ENSG00000229694.1_M2"
9	bjp	exon	91181648	91181795	2	+	.	gene_id "ENSG00000229694"; transcript_id "ENSE00001616888"
9	bjp	exon	91182057	91182385	2	+	.	gene_id "ENSG00000229694"; transcript_id "ENSG00000229694.2_M2"
9	bjp	exon	91182469	91182762	2	+	.	gene_id "ENSG00000229694"; transcript_id "ENSG00000229694.1_M3"
9	bjp	exon	91206175	91210299	2	-	.	gene_id "ENSG00000273381"; transcript_id "ENSE00003703783"
9	bjp	exon	91342715	91343233	2	-	.	gene_id "ENSG00000148090"; transcript_id "ENSE00001930754"
9	bjp	exon	91360279	91360440	2	-	.	gene_id "ENSG00000148090"; transcript_id "ENSE00001890743"
9	bjp	exon	91409045	91410906	2	-	.	gene_id "ENSG00000165030"; transcript_id "ENSE00001089499"
9	bjp	exon	91423640	91423862	2	-	.	gene_id "ENSG00000165030"; transcript_id "ENSE00001292518"
9	bjp	exon	91426238	91426396	2	+	.	gene_id "ENSG00000233081"; transcript_id "ENSE00001687878"
9	bjp	exon	91563091	91563329	2	-	.	gene_id "ENSG00000169071"; transcript_id "ENSE00001468104"
9	bjp	exon	91611343	91612492	2	+	.	gene_id "ENSG00000228595"; transcript_id "ENSE00001737666"
9	bjp	exon	91636251	91636263	2	+	.	gene_id "ENSG00000266855"; transcript_id "ENSE00002695150_F1"
9	bjp	exon	91636346	91636361	2	+	.	gene_id "ENSG00000266855"; transcript_id "ENSE00002695150_F2"
9	bjp	exon	91694320	91694411	2	-	.	gene_id "ENSG00000169071"; transcript_id "ENSE00001468105"
9	bjp	exon	91717307	91717396	2	-	.	gene_id "ENSG00000169071"; transcript_id "ENSE00001468106"
9	bjp	exon	91722526	91722580	2	-	.	gene_id "ENSG00000169071"; transcript_id "ENSE00001468107"
9	bjp	exon	91726541	91726743	2	-	.	gene_id "ENSG00000169071"; transcript_id "ENSE00003663788"
9	bjp	exon	91730910	91731155	2	-	.	gene_id "ENSG00000169071"; transcript_id "ENSE00003596562"
9	bjp	exon	91733122	91733436	2	-	.	gene_id "ENSG00000169071"; transcript_id "ENSE00003573263"
9	bjp	exon	91737391	91737518	2	-	.	gene_id "ENSG00000169071"; transcript_id "ENSE00003540333"
9	bjp	exon	91755940	91756101	2	-	.	gene_id "ENSG00000169071"; transcript_id "ENSG00000169071.1_M2"
9	bjp	exon	91757272	91757559	2	-	.	gene_id "ENSG00000169071"; transcript_id "ENSG00000169071.1_M4"
9	bjp	exon	91775741	91775818	2	-	.	gene_id "ENSG00000169071"; transcript_id "ENSG00000169071.2_M2"
9	bjp	exon	91883258	91883383	2	-	.	gene_id "ENSG00000169071"; transcript_id "ENSE00001908456"
9	bjp	exon	91886668	91886770	2	-	.	gene_id "ENSG00000169071"; transcript_id "ENSE00002355667"
9	bjp	exon	91886864	91887199	2	-	.	gene_id "ENSG00000169071"; transcript_id "ENSE00002373068"
9	bjp	exon	91923653	91923928	2	-	.	gene_id "ENSG00000169071"; transcript_id "ENSG00000169071.2_M3"
9	bjp	exon	91948607	91948880	2	-	.	gene_id "ENSG00000169071"; transcript_id "ENSG00000169071.2_M4"
9	bjp	exon	91949867	91950162	2	-	.	gene_id "ENSG00000169071"; transcript_id "ENSG00000169071.3_M2"
9	bjp	exon	92027498	92027824	2	+	.	gene_id "ENSG00000237306"; transcript_id "ENSE00001757200"
9	bjp	exon	92031999	92032558	2	-	.	gene_id "ENSG00000090054"; transcript_id "ENSG00000090054.1_M2"
9	bjp	exon	92034810	92034883	2	-	.	gene_id "ENSG00000090054"; transcript_id "ENSE00003471749"
9	bjp	exon	92038248	92038458	2	-	.	gene_id "ENSG00000090054"; transcript_id "ENSG00000090054.2_M2"
9	bjp	exon	92045999	92046053	2	-	.	gene_id "ENSG00000090054"; transcript_id "ENSE00000711158"
9	bjp	exon	92047172	92047268	2	-	.	gene_id "ENSG00000090054"; transcript_id "ENSE00000869998"
9	bjp	exon	92047613	92047708	2	-	.	gene_id "ENSG00000090054"; transcript_id "ENSE00000869997"
9	bjp	exon	92049960	92050067	2	-	.	gene_id "ENSG00000090054"; transcript_id "ENSE00000900661"
9	bjp	exon	92055405	92055494	2	-	.	gene_id "ENSG00000090054"; transcript_id "ENSE00000711172"
9	bjp	exon	92059179	92059308	2	-	.	gene_id "ENSG00000090054"; transcript_id "ENSE00003481914"
9	bjp	exon	92067966	92068098	2	-	.	gene_id "ENSG00000090054"; transcript_id "ENSE00003480200"
9	bjp	exon	92107801	92108069	2	-	.	gene_id "ENSG00000090054"; transcript_id "ENSE00001866108"
9	bjp	exon	92108160	92108834	2	-	.	gene_id "ENSG00000090054"; transcript_id "ENSG00000090054.1_M3"
9	bjp	exon	92109994	92110095	2	+	.	gene_id "ENSG00000228069"; transcript_id "ENSE00001704064"
9	bjp	exon	92110168	92110514	2	+	.	gene_id "ENSG00000238288"; transcript_id "ENSE00001681349"
9	bjp	exon	92110575	92110864	2	+	.	gene_id "ENSG00000240791"; transcript_id "ENSE00001639007_F1"
9	bjp	exon	92110869	92111897	2	+	.	gene_id "ENSG00000227321"; transcript_id "ENSE00001754933_F1"
9	bjp	exon	92114922	92115066	2	-	.	gene_id "ENSG00000090054"; transcript_id "ENSE00001866688"
9	bjp	exon	92132819	92132895	2	+	.	gene_id "ENSG00000234537"; transcript_id "ENSE00001667307"
9	bjp	exon	92133928	92134062	2	+	.	gene_id "ENSG00000234537"; transcript_id "ENSE00001593480"
9	bjp	exon	92147592	92147673	2	+	.	gene_id "ENSG00000225511"; transcript_id "ENSE00001733629"
9	bjp	exon	92177235	92177474	2	-	.	gene_id "ENSG00000276717"; transcript_id "ENSE00003747461"
9	bjp	exon	92186742	92186871	2	-	.	gene_id "ENSG00000276717"; transcript_id "ENSE00003743850"
9	bjp	exon	92188518	92188652	2	-	.	gene_id "ENSG00000276717"; transcript_id "ENSE00003749041"
9	bjp	exon	92205356	92205436	2	+	.	gene_id "ENSG00000236115"; transcript_id "ENSE00001699942"
9	bjp	exon	92209449	92209595	2	+	.	gene_id "ENSG00000236115"; transcript_id "ENSE00001641990"
9	bjp	exon	92229001	92229126	2	-	.	gene_id "ENSG00000196305"; transcript_id "ENSE00003552660"
9	bjp	exon	92240289	92240961	2	-	.	gene_id "ENSG00000196305"; transcript_id "ENSG00000196305.1_M4"
9	bjp	exon	92242154	92243449	2	-	.	gene_id "ENSG00000196305"; transcript_id "ENSG00000196305.2_M4"
9	bjp	exon	92244959	92245101	2	-	.	gene_id "ENSG00000196305"; transcript_id "ENSG00000196305.1_M2"
9	bjp	exon	92247377	92247551	2	-	.	gene_id "ENSG00000196305"; transcript_id "ENSE00003585842"
9	bjp	exon	92249858	92249941	2	-	.	gene_id "ENSG00000196305"; transcript_id "ENSE00003598431"
9	bjp	exon	92250187	92250289	2	-	.	gene_id "ENSG00000196305"; transcript_id "ENSG00000196305.2_M2"
9	bjp	exon	92250713	92250910	2	-	.	gene_id "ENSG00000196305"; transcript_id "ENSG00000196305.3_M2"
9	bjp	exon	92251808	92251885	2	-	.	gene_id "ENSG00000196305"; transcript_id "ENSE00003466726"
9	bjp	exon	92253362	92253453	2	-	.	gene_id "ENSG00000196305"; transcript_id "ENSE00003680595"
9	bjp	exon	92256357	92256800	2	-	.	gene_id "ENSG00000196305"; transcript_id "ENSG00000196305.4_M2"
9	bjp	exon	92258854	92258998	2	-	.	gene_id "ENSG00000196305"; transcript_id "ENSE00003497384"
9	bjp	exon	92260151	92260234	2	-	.	gene_id "ENSG00000196305"; transcript_id "ENSG00000196305.5_M2"
9	bjp	exon	92262969	92263055	2	-	.	gene_id "ENSG00000196305"; transcript_id "ENSE00003476342"
9	bjp	exon	92264929	92265123	2	-	.	gene_id "ENSG00000196305"; transcript_id "ENSE00003486825"
9	bjp	exon	92265480	92265553	2	-	.	gene_id "ENSG00000196305"; transcript_id "ENSE00003664556"
9	bjp	exon	92268174	92268300	2	-	.	gene_id "ENSG00000196305"; transcript_id "ENSE00003637379"
9	bjp	exon	92269885	92269983	2	-	.	gene_id "ENSG00000196305"; transcript_id "ENSE00003620242"
9	bjp	exon	92270985	92271076	2	-	.	gene_id "ENSG00000196305"; transcript_id "ENSE00003633186"
9	bjp	exon	92271533	92271655	2	-	.	gene_id "ENSG00000196305"; transcript_id "ENSE00003676853"
9	bjp	exon	92274426	92274521	2	-	.	gene_id "ENSG00000196305"; transcript_id "ENSE00003774925"
9	bjp	exon	92277863	92277923	2	-	.	gene_id "ENSG00000196305"; transcript_id "ENSE00003592740"
9	bjp	exon	92278199	92278286	2	-	.	gene_id "ENSG00000196305"; transcript_id "ENSE00003514759"
9	bjp	exon	92280746	92280893	2	-	.	gene_id "ENSG00000196305"; transcript_id "ENSE00003598811"
9	bjp	exon	92285722	92286131	2	-	.	gene_id "ENSG00000196305"; transcript_id "ENSG00000196305.6_M2"
9	bjp	exon	92286536	92286618	2	-	.	gene_id "ENSG00000196305"; transcript_id "ENSE00003484700"
9	bjp	exon	92287413	92287910	2	-	.	gene_id "ENSG00000196305"; transcript_id "ENSG00000196305.1_M3"
9	bjp	exon	92288126	92288282	2	-	.	gene_id "ENSG00000196305"; transcript_id "ENSE00003477176"
9	bjp	exon	92289301	92289426	2	-	.	gene_id "ENSG00000196305"; transcript_id "ENSE00003534214"
9	bjp	exon	92292548	92292593	2	-	.	gene_id "ENSG00000239183"; transcript_id "ENSE00001806897_F1"
9	bjp	exon	92293441	92293756	2	-	.	gene_id "ENSG00000196305"; transcript_id "ENSG00000196305.1_M6"
9	bjp	exon	92297358	92297886	2	-	.	gene_id "ENSG00000198000"; transcript_id "ENSG00000198000.1_M8"
9	bjp	exon	92298257	92298954	2	-	.	gene_id "ENSG00000198000"; transcript_id "ENSG00000198000.1_M3"
9	bjp	exon	92299890	92300810	2	-	.	gene_id "ENSG00000198000"; transcript_id "ENSG00000198000.2_M3"
9	bjp	exon	92306886	92307024	2	-	.	gene_id "ENSG00000198000"; transcript_id "ENSG00000198000.4_M3"
9	bjp	exon	92308905	92308950	2	-	.	gene_id "ENSG00000198000"; transcript_id "ENSE00001881110"
9	bjp	exon	92310553	92310825	2	-	.	gene_id "ENSG00000198000"; transcript_id "ENSG00000198000.1_M2"
9	bjp	exon	92314267	92316138	2	-	.	gene_id "ENSG00000198000"; transcript_id "ENSG00000198000.1_M7"
9	bjp	exon	92318618	92318947	2	-	.	gene_id "ENSG00000198000"; transcript_id "ENSG00000198000.5_M3"
9	bjp	exon	92319943	92320382	2	-	.	gene_id "ENSG00000198000"; transcript_id "ENSG00000198000.1_M5"
9	bjp	exon	92321668	92321746	2	-	.	gene_id "ENSG00000198000"; transcript_id "ENSE00003597297"
9	bjp	exon	92322850	92323503	2	-	.	gene_id "ENSG00000198000"; transcript_id "ENSG00000198000.2_M4"
9	bjp	exon	92324023	92324675	2	-	.	gene_id "ENSG00000198000"; transcript_id "ENSG00000198000.1_M6"
9	bjp	exon	92324906	92325483	2	-	.	gene_id "ENSG00000198000"; transcript_id "ENSG00000198000.1_M19"
9	bjp	exon	92325637	92326105	2	+	.	gene_id "ENSG00000188312"; transcript_id "ENSG00000188312.1_M2"
9	bjp	exon	92332170	92332351	2	+	.	gene_id "ENSG00000188312"; transcript_id "ENSE00001467537"
9	bjp	exon	92337541	92337629	2	+	.	gene_id "ENSG00000188312"; transcript_id "ENSE00001381377"
9	bjp	exon	92339658	92340510	2	-	.	gene_id "ENSG00000229530"; transcript_id "ENSE00001669411"
9	bjp	exon	92341604	92341663	2	-	.	gene_id "ENSG00000229530"; transcript_id "ENSE00001605302"
9	bjp	exon	92345699	92345787	2	+	.	gene_id "ENSG00000188312"; transcript_id "ENSE00001381863"
9	bjp	exon	92386201	92386296	2	-	.	gene_id "ENSG00000106809"; transcript_id "ENSE00001091411"
9	bjp	exon	92389641	92390056	2	-	.	gene_id "ENSG00000106809"; transcript_id "ENSG00000106809.1_M2"
9	bjp	exon	92393086	92393244	2	-	.	gene_id "ENSG00000106809"; transcript_id "ENSG00000106809.2_M2"
9	bjp	exon	92401092	92401185	2	-	.	gene_id "ENSG00000106809"; transcript_id "ENSE00000711473"
9	bjp	exon	92403234	92403764	2	-	.	gene_id "ENSG00000106809"; transcript_id "ENSG00000106809.1_M3"
9	bjp	exon	92404496	92404696	2	-	.	gene_id "ENSG00000106809"; transcript_id "ENSG00000106809.2_M3"
9	bjp	exon	92414245	92415477	2	-	.	gene_id "ENSG00000127083"; transcript_id "ENSE00001467420"
9	bjp	exon	92416619	92417574	2	-	.	gene_id "ENSG00000127083"; transcript_id "ENSE00001467421"
9	bjp	exon	92424202	92424461	2	-	.	gene_id "ENSG00000127083"; transcript_id "ENSE00001467422"
9	bjp	exon	92456205	92457485	2	-	.	gene_id "ENSG00000106819"; transcript_id "ENSE00003647036"
9	bjp	exon	92459632	92459770	2	-	.	gene_id "ENSG00000106819"; transcript_id "ENSE00000711478"
9	bjp	exon	92460474	92460567	2	-	.	gene_id "ENSG00000106819"; transcript_id "ENSE00000711479"
9	bjp	exon	92464919	92465029	2	-	.	gene_id "ENSG00000106819"; transcript_id "ENSE00000711481"
9	bjp	exon	92466358	92466571	2	-	.	gene_id "ENSG00000106819"; transcript_id "ENSE00000869936"
9	bjp	exon	92470669	92470781	2	-	.	gene_id "ENSG00000106819"; transcript_id "ENSE00000869933"
9	bjp	exon	92474624	92474927	2	-	.	gene_id "ENSG00000106819"; transcript_id "ENSE00001467400"
9	bjp	exon	92482293	92482506	2	-	.	gene_id "ENSG00000106819"; transcript_id "ENSE00001031659"
9	bjp	exon	92493554	92494149	2	-	.	gene_id "ENSG00000106823"; transcript_id "ENSE00002246660"
9	bjp	exon	92495312	92496483	2	-	.	gene_id "ENSG00000106823"; transcript_id "ENSE00001467380"
9	bjp	exon	92500727	92501053	2	-	.	gene_id "ENSG00000106823"; transcript_id "ENSE00000711485"
9	bjp	exon	92502513	92502652	2	-	.	gene_id "ENSG00000106823"; transcript_id "ENSE00000711487"
9	bjp	exon	92505533	92505690	2	-	.	gene_id "ENSG00000106823"; transcript_id "ENSE00000711491"
9	bjp	exon	92509899	92510034	2	-	.	gene_id "ENSG00000106823"; transcript_id "ENSE00000711493"
9	bjp	exon	92512011	92512126	2	-	.	gene_id "ENSG00000106823"; transcript_id "ENSE00000711495"
9	bjp	exon	92514631	92515203	2	-	.	gene_id "ENSG00000106823"; transcript_id "ENSG00000106823.1_M2"
9	bjp	exon	92516712	92517875	2	-	.	gene_id "ENSG00000106823"; transcript_id "ENSG00000106823.1_M3"
9	bjp	exon	92522575	92522893	2	-	.	gene_id "ENSG00000106823"; transcript_id "ENSE00001783126"
9	bjp	exon	92527984	92528058	2	-	.	gene_id "ENSG00000264158"; transcript_id "ENSE00002704208"
9	bjp	exon	92535933	92536092	2	-	.	gene_id "ENSG00000106823"; transcript_id "ENSG00000106823.2_M3"
9	bjp	exon	92536601	92536655	2	-	.	gene_id "ENSG00000106823"; transcript_id "ENSE00001597434"
9	bjp	exon	92600257	92600508	2	+	.	gene_id "ENSG00000188312"; transcript_id "ENSE00001467508"
9	bjp	exon	92612523	92612614	2	+	.	gene_id "ENSG00000188312"; transcript_id "ENSE00001370070"
9	bjp	exon	92613019	92613183	2	+	.	gene_id "ENSG00000188312"; transcript_id "ENSG00000188312.4_M2"
9	bjp	exon	92616058	92619485	2	+	.	gene_id "ENSG00000188312"; transcript_id "ENSE00001639038_F2"
9	bjp	exon	92620331	92620533	2	+	.	gene_id "ENSG00000188312"; transcript_id "ENSE00001639038_F3"
9	bjp	exon	92634386	92634488	2	-	.	gene_id "ENSG00000127080"; transcript_id "ENSE00000869927"
9	bjp	exon	92635158	92635308	2	-	.	gene_id "ENSG00000127080"; transcript_id "ENSG00000127080.1_M2"
9	bjp	exon	92638001	92638280	2	-	.	gene_id "ENSG00000127080"; transcript_id "ENSG00000127080.2_M2"
9	bjp	exon	92640710	92640782	2	-	.	gene_id "ENSG00000127080"; transcript_id "ENSE00000711507"
9	bjp	exon	92642752	92642810	2	-	.	gene_id "ENSG00000127080"; transcript_id "ENSE00000869925"
9	bjp	exon	92648059	92648148	2	-	.	gene_id "ENSG00000127080"; transcript_id "ENSE00000869924"
9	bjp	exon	92652573	92652639	2	-	.	gene_id "ENSG00000127080"; transcript_id "ENSE00000869922"
9	bjp	exon	92658634	92658681	2	-	.	gene_id "ENSG00000127080"; transcript_id "ENSE00000869920"
9	bjp	exon	92669908	92670265	2	-	.	gene_id "ENSG00000127080"; transcript_id "ENSE00001186394"
9	bjp	exon	92676943	92677407	2	-	.	gene_id "ENSG00000213669"; transcript_id "ENSE00001787971"
9	bjp	exon	92711363	92715463	2	-	.	gene_id "ENSG00000185963"; transcript_id "ENSG00000185963.1_M3"
9	bjp	exon	92717797	92717948	2	-	.	gene_id "ENSG00000185963"; transcript_id "ENSE00000869916"
9	bjp	exon	92718539	92719582	2	-	.	gene_id "ENSG00000185963"; transcript_id "ENSE00000869915"
9	bjp	exon	92720300	92720755	2	-	.	gene_id "ENSG00000185963"; transcript_id "ENSE00000869914"
9	bjp	exon	92722656	92722808	2	-	.	gene_id "ENSG00000185963"; transcript_id "ENSE00000869913"
9	bjp	exon	92729024	92729236	2	-	.	gene_id "ENSG00000185963"; transcript_id "ENSE00000869912"
9	bjp	exon	92819242	92819379	2	+	.	gene_id "ENSG00000187984"; transcript_id "ENSE00003686661"
9	bjp	exon	92820977	92821079	2	+	.	gene_id "ENSG00000252772"; transcript_id "ENSE00002089240"
9	bjp	exon	92826525	92826638	2	+	.	gene_id "ENSG00000187984"; transcript_id "ENSG00000187984.3_M2"
9	bjp	exon	92828938	92829163	2	+	.	gene_id "ENSG00000187984"; transcript_id "ENSE00002289172"
9	bjp	exon	92829674	92829763	2	+	.	gene_id "ENSG00000187984"; transcript_id "ENSE00001831854"
9	bjp	exon	92836777	92836825	2	+	.	gene_id "ENSG00000187984"; transcript_id "ENSE00002300168_F1"
9	bjp	exon	92837669	92837740	2	+	.	gene_id "ENSG00000187984"; transcript_id "ENSE00002300168_F2"
9	bjp	exon	92838257	92838457	2	+	.	gene_id "ENSG00000187984"; transcript_id "ENSE00002272623"
9	bjp	exon	92840955	92841688	2	-	.	gene_id "ENSG00000275318"; transcript_id "ENSE00003747317"
9	bjp	exon	92845031	92848551	2	-	.	gene_id "ENSG00000127081"; transcript_id "ENSG00000127081.1_M2"
9	bjp	exon	92855811	92855903	2	-	.	gene_id "ENSG00000127081"; transcript_id "ENSE00000869903"
9	bjp	exon	92856192	92856318	2	-	.	gene_id "ENSG00000127081"; transcript_id "ENSE00003664131"
9	bjp	exon	92862140	92862165	2	-	.	gene_id "ENSG00000127081"; transcript_id "ENSE00003747731"
9	bjp	exon	92875015	92875059	2	-	.	gene_id "ENSG00000127081"; transcript_id "ENSE00002258811"
9	bjp	exon	92877820	92878038	2	-	.	gene_id "ENSG00000127081"; transcript_id "ENSG00000127081.1_M3"
9	bjp	exon	92884878	92888418	2	+	.	gene_id "ENSG00000226668"; transcript_id "ENSG00000226668.2_M3"
9	bjp	exon	92913156	92913470	2	+	.	gene_id "ENSG00000188101"; transcript_id "ENSE00001707154"
9	bjp	exon	92913776	92913825	2	+	.	gene_id "ENSG00000188101"; transcript_id "ENSE00001735756"
9	bjp	exon	92914258	92914385	2	+	.	gene_id "ENSG00000188101"; transcript_id "ENSE00001770104"
9	bjp	exon	92914852	92915012	2	+	.	gene_id "ENSG00000188101"; transcript_id "ENSE00001687846"
9	bjp	exon	92917575	92917763	2	+	.	gene_id "ENSG00000188101"; transcript_id "ENSE00001626459"
9	bjp	exon	92919684	92919769	2	+	.	gene_id "ENSG00000188101"; transcript_id "ENSE00001788819"
9	bjp	exon	92919868	92920035	2	+	.	gene_id "ENSG00000188101"; transcript_id "ENSE00001756024"
9	bjp	exon	92920888	92920988	2	+	.	gene_id "ENSG00000188101"; transcript_id "ENSE00001805548"
9	bjp	exon	92921382	92921560	2	+	.	gene_id "ENSG00000188101"; transcript_id "ENSE00001664582"
9	bjp	exon	92947451	92947729	2	+	.	gene_id "ENSG00000127084"; transcript_id "ENSE00001467240"
9	bjp	exon	92963961	92964353	2	+	.	gene_id "ENSG00000127084"; transcript_id "ENSG00000127084.1_M2"
9	bjp	exon	92974482	92974746	2	+	.	gene_id "ENSG00000127084"; transcript_id "ENSG00000127084.2_M2"
9	bjp	exon	92975238	92975405	2	+	.	gene_id "ENSG00000127084"; transcript_id "ENSG00000127084.3_M2"
9	bjp	exon	92976208	92976709	2	+	.	gene_id "ENSG00000127084"; transcript_id "ENSG00000127084.4_M2"
9	bjp	exon	93002925	93003014	2	+	.	gene_id "ENSG00000127084"; transcript_id "ENSE00001091502"
9	bjp	exon	93004001	93004137	2	+	.	gene_id "ENSG00000127084"; transcript_id "ENSE00001091495"
9	bjp	exon	93006024	93006180	2	+	.	gene_id "ENSG00000127084"; transcript_id "ENSE00001091498"
9	bjp	exon	93010246	93010384	2	+	.	gene_id "ENSG00000127084"; transcript_id "ENSE00000869896"
9	bjp	exon	93011214	93011272	2	+	.	gene_id "ENSG00000127084"; transcript_id "ENSE00000869895"
9	bjp	exon	93013852	93013998	2	+	.	gene_id "ENSG00000127084"; transcript_id "ENSE00000900686"
9	bjp	exon	93015651	93015829	2	+	.	gene_id "ENSG00000127084"; transcript_id "ENSG00000127084.5_M2"
9	bjp	exon	93018136	93018215	2	+	.	gene_id "ENSG00000127084"; transcript_id "ENSG00000127084.6_M2"
9	bjp	exon	93019831	93019861	2	+	.	gene_id "ENSG00000127084"; transcript_id "ENSE00000869891"
9	bjp	exon	93020317	93020424	2	+	.	gene_id "ENSG00000127084"; transcript_id "ENSE00000869890"
9	bjp	exon	93022327	93022389	2	+	.	gene_id "ENSG00000127084"; transcript_id "ENSE00000869889"
9	bjp	exon	93029874	93029996	2	+	.	gene_id "ENSG00000127084"; transcript_id "ENSE00003578837"
9	bjp	exon	93032399	93032556	2	+	.	gene_id "ENSG00000127084"; transcript_id "ENSE00001934837"
9	bjp	exon	93035338	93036236	2	+	.	gene_id "ENSG00000127084"; transcript_id "ENSG00000127084.7_M2"
9	bjp	exon	93058688	93058830	2	+	.	gene_id "ENSG00000157303"; transcript_id "ENSG00000157303.1_M3"
9	bjp	exon	93069100	93069148	2	+	.	gene_id "ENSG00000157303"; transcript_id "ENSE00001467182"
9	bjp	exon	93077846	93077993	2	+	.	gene_id "ENSG00000157303"; transcript_id "ENSE00003559918"
9	bjp	exon	93079471	93079602	2	+	.	gene_id "ENSG00000157303"; transcript_id "ENSE00003575002"
9	bjp	exon	93084537	93085138	2	+	.	gene_id "ENSG00000157303"; transcript_id "ENSG00000157303.1_M4"
9	bjp	exon	93094939	93095014	2	-	.	gene_id "ENSG00000223446"; transcript_id "ENSE00001767644"
9	bjp	exon	93095368	93095529	2	-	.	gene_id "ENSG00000223446"; transcript_id "ENSE00001757208"
9	bjp	exon	93096218	93096352	2	+	.	gene_id "ENSG00000165233"; transcript_id "ENSG00000165233.1_M6"
9	bjp	exon	93107674	93107827	2	+	.	gene_id "ENSG00000165233"; transcript_id "ENSG00000165233.1_M3"
9	bjp	exon	93108991	93109092	2	+	.	gene_id "ENSG00000165233"; transcript_id "ENSE00001900086"
9	bjp	exon	93109892	93112289	2	+	.	gene_id "ENSG00000165233"; transcript_id "ENSG00000165233.1_M7"
9	bjp	exon	93112992	93113283	2	+	.	gene_id "ENSG00000165233"; transcript_id "ENSG00000165233.1_M4"
9	bjp	exon	93121489	93122230	2	-	.	gene_id "ENSG00000131669"; transcript_id "ENSG00000131669.1_M4"
9	bjp	exon	93124899	93126190	2	-	.	gene_id "ENSG00000131669"; transcript_id "ENSG00000131669.1_M2"
9	bjp	exon	93126228	93126638	2	-	.	gene_id "ENSG00000131669"; transcript_id "ENSG00000131669.1_M3"
9	bjp	exon	93131485	93131541	2	-	.	gene_id "ENSG00000131669"; transcript_id "ENSE00001883303"
9	bjp	exon	93134143	93134288	2	-	.	gene_id "ENSG00000131669"; transcript_id "ENSG00000131669.2_M3"
9	bjp	exon	93147040	93147191	2	+	.	gene_id "ENSG00000203364"; transcript_id "ENSE00001658558"
9	bjp	exon	93147683	93147716	2	+	.	gene_id "ENSG00000203364"; transcript_id "ENSE00001654697"
9	bjp	exon	93184916	93185610	2	+	.	gene_id "ENSG00000165238"; transcript_id "ENSG00000165238.1_M3"
9	bjp	exon	93229696	93229868	2	+	.	gene_id "ENSG00000165238"; transcript_id "ENSE00003502183"
9	bjp	exon	93230888	93231108	2	+	.	gene_id "ENSG00000165238"; transcript_id "ENSE00003621614"
9	bjp	exon	93234808	93234965	2	+	.	gene_id "ENSG00000165238"; transcript_id "ENSG00000165238.1_M2"
9	bjp	exon	93238233	93238321	2	+	.	gene_id "ENSG00000165238"; transcript_id "ENSE00003489296"
9	bjp	exon	93239757	93239976	2	+	.	gene_id "ENSG00000165238"; transcript_id "ENSE00003466069"
9	bjp	exon	93247543	93247834	2	+	.	gene_id "ENSG00000165238"; transcript_id "ENSE00003561013"
9	bjp	exon	93252883	93253082	2	+	.	gene_id "ENSG00000165238"; transcript_id "ENSE00003473127"
9	bjp	exon	93256299	93256454	2	+	.	gene_id "ENSG00000165238"; transcript_id "ENSE00003482560"
9	bjp	exon	93256726	93256769	2	+	.	gene_id "ENSG00000165238"; transcript_id "ENSE00001941354"
9	bjp	exon	93256948	93257139	2	+	.	gene_id "ENSG00000165238"; transcript_id "ENSE00003516099"
9	bjp	exon	93261814	93262107	2	+	.	gene_id "ENSG00000165238"; transcript_id "ENSE00003559736"
9	bjp	exon	93262670	93262719	2	+	.	gene_id "ENSG00000165238"; transcript_id "ENSE00003593679"
9	bjp	exon	93263266	93263324	2	+	.	gene_id "ENSG00000165238"; transcript_id "ENSE00001877129"
9	bjp	exon	93263566	93263734	2	+	.	gene_id "ENSG00000165238"; transcript_id "ENSE00003515238"
9	bjp	exon	93263917	93264033	2	+	.	gene_id "ENSG00000165238"; transcript_id "ENSG00000165238.2_M2"
9	bjp	exon	93267020	93267244	2	+	.	gene_id "ENSG00000165238"; transcript_id "ENSE00001908295"
9	bjp	exon	93267746	93267916	2	+	.	gene_id "ENSG00000165238"; transcript_id "ENSG00000165238.3_M2"
9	bjp	exon	93268020	93268065	2	+	.	gene_id "ENSG00000165238"; transcript_id "ENSG00000165238.4_M2"
9	bjp	exon	93268627	93268746	2	+	.	gene_id "ENSG00000165238"; transcript_id "ENSE00003610646"
9	bjp	exon	93268840	93268950	2	+	.	gene_id "ENSG00000165238"; transcript_id "ENSE00001337075"
9	bjp	exon	93288788	93289620	2	+	.	gene_id "ENSG00000165238"; transcript_id "ENSG00000165238.5_M2"
9	bjp	exon	93289978	93290047	2	+	.	gene_id "ENSG00000165238"; transcript_id "ENSE00003718700"
9	bjp	exon	93292308	93292396	2	+	.	gene_id "ENSG00000165238"; transcript_id "ENSG00000165238.6_M2"
9	bjp	exon	93292491	93293173	2	+	.	gene_id "ENSG00000165238"; transcript_id "ENSG00000165238.1_M6"
9	bjp	exon	93297853	93298067	2	+	.	gene_id "ENSG00000165238"; transcript_id "ENSE00003470471"
9	bjp	exon	93299070	93299261	2	+	.	gene_id "ENSG00000165238"; transcript_id "ENSG00000165238.3_M3"
9	bjp	exon	93300051	93300326	2	+	.	gene_id "ENSG00000165238"; transcript_id "ENSG00000165238.7_M2"
9	bjp	exon	93306637	93308588	2	+	.	gene_id "ENSG00000165238"; transcript_id "ENSG00000165238.1_M5"
9	bjp	exon	93308721	93309195	2	+	.	gene_id "ENSG00000165238"; transcript_id "ENSE00001848264"
9	bjp	exon	93315488	93318198	2	+	.	gene_id "ENSG00000165238"; transcript_id "ENSG00000165238.2_M5"
9	bjp	exon	93318550	93319100	2	+	.	gene_id "ENSG00000165238"; transcript_id "ENSG00000165238.8_M2"
9	bjp	exon	93319175	93319208	2	+	.	gene_id "ENSG00000165238"; transcript_id "ENSG00000165238.9_M2"
9	bjp	exon	93320367	93320572	2	+	.	gene_id "ENSG00000165238"; transcript_id "ENSG00000165238.4_M3"
9	bjp	exon	93375556	93375667	2	+	.	gene_id "ENSG00000200570"; transcript_id "ENSE00001438463"
9	bjp	exon	93417855	93417966	2	+	.	gene_id "ENSG00000201074"; transcript_id "ENSE00001438967"
9	bjp	exon	93430342	93430793	2	-	.	gene_id "ENSG00000237385"; transcript_id "ENSE00001754787"
9	bjp	exon	93431111	93431299	2	-	.	gene_id "ENSG00000237385"; transcript_id "ENSE00001663268"
9	bjp	exon	93435332	93435922	2	-	.	gene_id "ENSG00000227603"; transcript_id "ENSE00001606389"
9	bjp	exon	93437022	93437121	2	-	.	gene_id "ENSG00000227603"; transcript_id "ENSE00001772559"
9	bjp	exon	93446494	93447697	2	-	.	gene_id "ENSG00000188938"; transcript_id "ENSG00000188938.1_M7"
9	bjp	exon	93450475	93450599	2	-	.	gene_id "ENSG00000188938"; transcript_id "ENSG00000188938.1_M4"
9	bjp	exon	93450742	93451562	2	-	.	gene_id "ENSG00000188938"; transcript_id "ENSG00000188938.2_M7"
9	bjp	exon	93451722	93452146	2	+	.	gene_id "ENSG00000048828"; transcript_id "ENSG00000048828.1_M2"
9	bjp	exon	93452390	93453592	2	-	.	gene_id "ENSG00000188938"; transcript_id "ENSG00000188938.1_M2"
9	bjp	exon	93471141	93471387	2	+	.	gene_id "ENSG00000048828"; transcript_id "ENSE00001771114"
9	bjp	exon	93476256	93476338	2	+	.	gene_id "ENSG00000048828"; transcript_id "ENSE00001797280"
9	bjp	exon	93497471	93497599	2	+	.	gene_id "ENSG00000048828"; transcript_id "ENSE00001689566"
9	bjp	exon	93498790	93498886	2	+	.	gene_id "ENSG00000048828"; transcript_id "ENSE00001787101"
9	bjp	exon	93527155	93527242	2	+	.	gene_id "ENSG00000048828"; transcript_id "ENSE00001331122"
9	bjp	exon	93529353	93531406	2	+	.	gene_id "ENSG00000048828"; transcript_id "ENSG00000048828.1_M4"
9	bjp	exon	93532155	93532589	2	+	.	gene_id "ENSG00000048828"; transcript_id "ENSG00000048828.1_M3"
9	bjp	exon	93543222	93543471	2	+	.	gene_id "ENSG00000048828"; transcript_id "ENSE00001722053"
9	bjp	exon	93550577	93550691	2	+	.	gene_id "ENSG00000048828"; transcript_id "ENSE00001776865"
9	bjp	exon	93556382	93556591	2	+	.	gene_id "ENSG00000048828"; transcript_id "ENSE00001753851"
9	bjp	exon	93557827	93558010	2	+	.	gene_id "ENSG00000048828"; transcript_id "ENSE00001768376"
9	bjp	exon	93558581	93558718	2	+	.	gene_id "ENSG00000048828"; transcript_id "ENSE00001652452"
9	bjp	exon	93561109	93561250	2	+	.	gene_id "ENSG00000048828"; transcript_id "ENSE00001612031"
9	bjp	exon	93562208	93562304	2	+	.	gene_id "ENSG00000048828"; transcript_id "ENSE00001704097"
9	bjp	exon	93576407	93576871	2	+	.	gene_id "ENSG00000197724"; transcript_id "ENSG00000197724.1_M3"
9	bjp	exon	93636411	93636525	2	+	.	gene_id "ENSG00000197724"; transcript_id "ENSG00000197724.2_M3"
9	bjp	exon	93645629	93645789	2	+	.	gene_id "ENSG00000197724"; transcript_id "ENSE00000900752"
9	bjp	exon	93665990	93666060	2	+	.	gene_id "ENSG00000197724"; transcript_id "ENSE00001657273"
9	bjp	exon	93667080	93667240	2	+	.	gene_id "ENSG00000197724"; transcript_id "ENSE00000900727"
9	bjp	exon	93673585	93673862	2	+	.	gene_id "ENSG00000197724"; transcript_id "ENSG00000197724.3_M3"
9	bjp	exon	93674927	93675022	2	+	.	gene_id "ENSG00000197724"; transcript_id "ENSE00000900724"
9	bjp	exon	93675680	93675789	2	+	.	gene_id "ENSG00000197724"; transcript_id "ENSE00000900722"
9	bjp	exon	93676594	93676963	2	+	.	gene_id "ENSG00000197724"; transcript_id "ENSE00000900718"
9	bjp	exon	93677588	93679587	2	+	.	gene_id "ENSG00000197724"; transcript_id "ENSG00000197724.2_M2"
9	bjp	exon	93819357	93819421	2	+	.	gene_id "ENSG00000265347"; transcript_id "ENSE00002718033"
9	bjp	exon	93857083	93857250	2	+	.	gene_id "ENSG00000231990"; transcript_id "ENSE00001704580"
9	bjp	exon	93858111	93858333	2	+	.	gene_id "ENSG00000231990"; transcript_id "ENSE00001793861"
9	bjp	exon	93951622	93952328	2	-	.	gene_id "ENSG00000131668"; transcript_id "ENSG00000131668.1_M2"
9	bjp	exon	93952729	93952813	2	-	.	gene_id "ENSG00000131668"; transcript_id "ENSE00000869833"
9	bjp	exon	93952896	93953431	2	-	.	gene_id "ENSG00000131668"; transcript_id "ENSG00000131668.2_M2"
9	bjp	exon	93954924	93955372	2	-	.	gene_id "ENSG00000131668"; transcript_id "ENSE00001185580"
9	bjp	exon	93955597	93955640	2	+	.	gene_id "ENSG00000235601"; transcript_id "ENSE00001772414"
9	bjp	exon	93955834	93956868	2	+	.	gene_id "ENSG00000235601"; transcript_id "ENSE00001673271"
9	bjp	exon	93957513	93957922	2	+	.	gene_id "ENSG00000235601"; transcript_id "ENSG00000235601.1_M2"
9	bjp	exon	93958926	93959140	2	+	.	gene_id "ENSG00000235601"; transcript_id "ENSE00001710752"
9	bjp	exon	94030794	94031127	2	+	.	gene_id "ENSG00000158079"; transcript_id "ENSE00001319772"
9	bjp	exon	94064734	94064821	2	+	.	gene_id "ENSG00000158079"; transcript_id "ENSE00001466837"
9	bjp	exon	94084429	94084774	2	+	.	gene_id "ENSG00000158079"; transcript_id "ENSG00000158079.1_M2"
9	bjp	exon	94085251	94085422	2	+	.	gene_id "ENSG00000158079"; transcript_id "ENSE00001036894"
9	bjp	exon	94087831	94087911	2	+	.	gene_id "ENSG00000158079"; transcript_id "ENSE00001036899"
9	bjp	exon	94088145	94088263	2	+	.	gene_id "ENSG00000158079"; transcript_id "ENSE00001036887"
9	bjp	exon	94095317	94095454	2	+	.	gene_id "ENSG00000158079"; transcript_id "ENSE00001036897"
9	bjp	exon	94097321	94098579	2	+	.	gene_id "ENSG00000158079"; transcript_id "ENSE00001036896"
9	bjp	exon	94100087	94101751	2	+	.	gene_id "ENSG00000158079"; transcript_id "ENSG00000158079.2_M2"
9	bjp	exon	94104275	94104385	2	+	.	gene_id "ENSG00000158079"; transcript_id "ENSE00003600833"
9	bjp	exon	94107828	94109856	2	+	.	gene_id "ENSG00000158079"; transcript_id "ENSG00000158079.1_M4"
9	bjp	exon	94166289	94166381	2	+	.	gene_id "ENSG00000269946"; transcript_id "ENSE00003423932"
9	bjp	exon	94175957	94176036	2	+	.	gene_id "ENSG00000199165"; transcript_id "ENSE00001437058"
9	bjp	exon	94176347	94176433	2	+	.	gene_id "ENSG00000199072"; transcript_id "ENSE00001436965"
9	bjp	exon	94176458	94176601	2	+	.	gene_id "ENSG00000269929"; transcript_id "ENSE00003417823_F1"
9	bjp	exon	94177732	94177892	2	+	.	gene_id "ENSG00000269929"; transcript_id "ENSE00003417823_F2"
9	bjp	exon	94178834	94178920	2	+	.	gene_id "ENSG00000199133"; transcript_id "ENSE00001437026"
9	bjp	exon	94199198	94199251	2	-	.	gene_id "ENSG00000230262"; transcript_id "ENSE00001602676"
9	bjp	exon	94200814	94200872	2	-	.	gene_id "ENSG00000230262"; transcript_id "ENSE00001650372"
9	bjp	exon	94259311	94259345	2	+	.	gene_id "ENSG00000175787"; transcript_id "ENSG00000175787.1_M3"
9	bjp	exon	94278758	94278845	2	+	.	gene_id "ENSG00000175787"; transcript_id "ENSE00003616200"
9	bjp	exon	94287699	94288550	2	-	.	gene_id "ENSG00000237679"; transcript_id "ENSE00001615646"
9	bjp	exon	94292341	94292623	2	+	.	gene_id "ENSG00000175787"; transcript_id "ENSG00000175787.1_M2"
9	bjp	exon	94292974	94295846	2	+	.	gene_id "ENSG00000175787"; transcript_id "ENSG00000175787.2_M3"
9	bjp	exon	94299448	94301454	2	+	.	gene_id "ENSG00000175787"; transcript_id "ENSG00000175787.2_M2"
9	bjp	exon	94440985	94441099	2	+	.	gene_id "ENSG00000148110"; transcript_id "ENSE00001405625"
9	bjp	exon	94444964	94445182	2	+	.	gene_id "ENSG00000148110"; transcript_id "ENSE00001466765"
9	bjp	exon	94446823	94446936	2	+	.	gene_id "ENSG00000148110"; transcript_id "ENSG00000148110.1_M2"
9	bjp	exon	94451456	94451527	2	+	.	gene_id "ENSG00000148110"; transcript_id "ENSE00003718447"
9	bjp	exon	94453958	94454070	2	+	.	gene_id "ENSG00000148110"; transcript_id "ENSE00000983147"
9	bjp	exon	94456240	94456337	2	+	.	gene_id "ENSG00000148110"; transcript_id "ENSE00001759465"
9	bjp	exon	94458315	94458464	2	+	.	gene_id "ENSG00000148110"; transcript_id "ENSG00000148110.1_M3"
9	bjp	exon	94459160	94461042	2	+	.	gene_id "ENSG00000148110"; transcript_id "ENSG00000148110.2_M2"
9	bjp	exon	94555069	94555310	2	+	.	gene_id "ENSG00000231806"; transcript_id "ENSE00003699887"
9	bjp	exon	94558720	94558968	2	-	.	gene_id "ENSG00000130957"; transcript_id "ENSE00001466735_F1"
9	bjp	exon	94559133	94559152	2	+	.	gene_id "ENSG00000231806"; transcript_id "ENSE00001602795_F1"
9	bjp	exon	94563342	94563461	2	-	.	gene_id "ENSG00000130957"; transcript_id "ENSE00001700786"
9	bjp	exon	94567270	94567389	2	-	.	gene_id "ENSG00000130957"; transcript_id "ENSE00001672838_F1"
9	bjp	exon	94567408	94568127	2	+	.	gene_id "ENSG00000231806"; transcript_id "ENSE00001719286_F1"
9	bjp	exon	94571462	94571602	2	-	.	gene_id "ENSG00000130957"; transcript_id "ENSE00000895731"
9	bjp	exon	94587307	94587469	2	-	.	gene_id "ENSG00000130957"; transcript_id "ENSE00000895733"
9	bjp	exon	94593557	94593793	2	-	.	gene_id "ENSG00000130957"; transcript_id "ENSE00001466739"
9	bjp	exon	94603133	94603572	2	-	.	gene_id "ENSG00000165140"; transcript_id "ENSG00000165140.1_M2"
9	bjp	exon	94605457	94605576	2	-	.	gene_id "ENSG00000165140"; transcript_id "ENSE00000895736"
9	bjp	exon	94606815	94606952	2	-	.	gene_id "ENSG00000165140"; transcript_id "ENSE00003789161"
9	bjp	exon	94609921	94610061	2	-	.	gene_id "ENSG00000165140"; transcript_id "ENSE00000895738"
9	bjp	exon	94617768	94617860	2	-	.	gene_id "ENSG00000165140"; transcript_id "ENSE00001759285"
9	bjp	exon	94620329	94620491	2	-	.	gene_id "ENSG00000165140"; transcript_id "ENSE00003476614"
9	bjp	exon	94639141	94639507	2	-	.	gene_id "ENSG00000165140"; transcript_id "ENSG00000165140.2_M2"
9	bjp	exon	94640044	94640249	2	-	.	gene_id "ENSG00000165140"; transcript_id "ENSG00000165140.3_M2"
9	bjp	exon	94726701	94726751	2	+	.	gene_id "ENSG00000148120"; transcript_id "ENSG00000148120.1_M2"
9	bjp	exon	94759649	94760733	2	+	.	gene_id "ENSG00000148120"; transcript_id "ENSG00000148120.1_M5"
9	bjp	exon	94763127	94763411	2	+	.	gene_id "ENSG00000148120"; transcript_id "ENSE00001718422"
9	bjp	exon	94773002	94773255	2	+	.	gene_id "ENSG00000148120"; transcript_id "ENSG00000148120.2_M2"
9	bjp	exon	94792765	94792918	2	+	.	gene_id "ENSG00000148120"; transcript_id "ENSE00001721386"
9	bjp	exon	94800757	94801002	2	+	.	gene_id "ENSG00000148120"; transcript_id "ENSE00003643033"
9	bjp	exon	94809962	94810057	2	+	.	gene_id "ENSG00000252153"; transcript_id "ENSE00002088621"
9	bjp	exon	94824272	94824382	2	+	.	gene_id "ENSG00000230815"; transcript_id "ENSE00001773446"
9	bjp	exon	94824461	94824773	2	+	.	gene_id "ENSG00000230815"; transcript_id "ENSE00001671020"
9	bjp	exon	94900429	94900455	2	+	.	gene_id "ENSG00000236095"; transcript_id "ENSE00001645757"
9	bjp	exon	94900807	94900894	2	+	.	gene_id "ENSG00000236095"; transcript_id "ENSE00001734067"
9	bjp	exon	94904091	94904754	2	+	.	gene_id "ENSG00000236095"; transcript_id "ENSE00001795110"
9	bjp	exon	94921204	94921345	2	+	.	gene_id "ENSG00000148120"; transcript_id "ENSG00000148120.1_M3"
9	bjp	exon	94923986	94924175	2	+	.	gene_id "ENSG00000148120"; transcript_id "ENSE00003460915"
9	bjp	exon	94928425	94928531	2	+	.	gene_id "ENSG00000148120"; transcript_id "ENSE00003494742"
9	bjp	exon	94928551	94928863	2	-	.	gene_id "ENSG00000224764"; transcript_id "ENSE00001777172"
9	bjp	exon	94934564	94934772	2	+	.	gene_id "ENSG00000148120"; transcript_id "ENSE00001892033_F1"
9	bjp	exon	94934947	94935356	2	+	.	gene_id "ENSG00000148120"; transcript_id "ENSE00001892033_F2"
9	bjp	exon	94955177	94955279	2	+	.	gene_id "ENSG00000148120"; transcript_id "ENSE00003617152"
9	bjp	exon	94955908	94956015	2	+	.	gene_id "ENSG00000148120"; transcript_id "ENSG00000148120.4_M2"
9	bjp	exon	94979367	94979427	2	+	.	gene_id "ENSG00000148120"; transcript_id "ENSE00003493238"
9	bjp	exon	95003917	95004286	2	+	.	gene_id "ENSG00000148120"; transcript_id "ENSE00001894029"
9	bjp	exon	95004980	95005065	2	+	.	gene_id "ENSG00000148120"; transcript_id "ENSG00000148120.1_M4"
9	bjp	exon	95005097	95005220	2	+	.	gene_id "ENSG00000148120"; transcript_id "ENSG00000148120.6_M2"
9	bjp	exon	95005542	95005616	2	+	.	gene_id "ENSG00000148120"; transcript_id "ENSE00003478146"
9	bjp	exon	95006000	95006200	2	+	.	gene_id "ENSG00000148120"; transcript_id "ENSE00001591926"
9	bjp	exon	95018891	95020233	2	+	.	gene_id "ENSG00000148120"; transcript_id "ENSG00000148120.7_M2"
9	bjp	exon	95021678	95022285	2	+	.	gene_id "ENSG00000148120"; transcript_id "ENSG00000148120.8_M2"
9	bjp	exon	95048768	95049055	2	+	.	gene_id "ENSG00000148120"; transcript_id "ENSE00001833886"
9	bjp	exon	95056270	95056532	2	+	.	gene_id "ENSG00000148120"; transcript_id "ENSE00001933400"
9	bjp	exon	95060694	95060987	2	+	.	gene_id "ENSG00000148120"; transcript_id "ENSG00000148120.2_M3"
9	bjp	exon	95065350	95065446	2	+	.	gene_id "ENSG00000274115"; transcript_id "ENSE00003730575"
9	bjp	exon	95080694	95080894	2	+	.	gene_id "ENSG00000148120"; transcript_id "ENSG00000148120.3_M3"
9	bjp	exon	95082575	95083035	2	+	.	gene_id "ENSG00000148120"; transcript_id "ENSG00000148120.2_M4"
9	bjp	exon	95085208	95085304	2	+	.	gene_id "ENSG00000207563"; transcript_id "ENSE00001499839"
9	bjp	exon	95085445	95085541	2	+	.	gene_id "ENSG00000207864"; transcript_id "ENSE00001500135"
9	bjp	exon	95085930	95086013	2	+	.	gene_id "ENSG00000148120"; transcript_id "ENSE00001839704_F1"
9	bjp	exon	95086095	95086119	2	+	.	gene_id "ENSG00000148120"; transcript_id "ENSE00001839704_F2"
9	bjp	exon	95086682	95087218	2	+	.	gene_id "ENSG00000148120"; transcript_id "ENSG00000148120.1_M6"
9	bjp	exon	95107066	95107269	2	-	.	gene_id "ENSG00000158169"; transcript_id "ENSG00000158169.2_M2"
9	bjp	exon	95107348	95107513	2	-	.	gene_id "ENSG00000158169"; transcript_id "ENSE00001822771"
9	bjp	exon	95109597	95109754	2	-	.	gene_id "ENSG00000158169"; transcript_id "ENSE00001831535"
9	bjp	exon	95113975	95114134	2	+	.	gene_id "ENSG00000229065"; transcript_id "ENSE00001701874_F1"
9	bjp	exon	95114462	95114710	2	-	.	gene_id "ENSG00000158169"; transcript_id "ENSG00000158169.3_M2"
9	bjp	exon	95117315	95117390	2	-	.	gene_id "ENSG00000158169"; transcript_id "ENSE00003474211"
9	bjp	exon	95123521	95123868	2	+	.	gene_id "ENSG00000223849"; transcript_id "ENSE00001724788"
9	bjp	exon	95125086	95125185	2	-	.	gene_id "ENSG00000158169"; transcript_id "ENSE00003459366"
9	bjp	exon	95126529	95127420	2	-	.	gene_id "ENSG00000158169"; transcript_id "ENSG00000158169.1_M3"
9	bjp	exon	95135346	95135543	2	-	.	gene_id "ENSG00000158169"; transcript_id "ENSG00000158169.2_M3"
9	bjp	exon	95142449	95142541	2	-	.	gene_id "ENSG00000251884"; transcript_id "ENSE00002088352"
9	bjp	exon	95145270	95145518	2	-	.	gene_id "ENSG00000158169"; transcript_id "ENSE00001940914"
9	bjp	exon	95149923	95150087	2	-	.	gene_id "ENSG00000158169"; transcript_id "ENSG00000158169.3_M3"
9	bjp	exon	95171079	95171143	2	-	.	gene_id "ENSG00000158169"; transcript_id "ENSG00000158169.4_M2"
9	bjp	exon	95172037	95172147	2	-	.	gene_id "ENSG00000158169"; transcript_id "ENSG00000158169.5_M2"
9	bjp	exon	95186501	95186595	2	-	.	gene_id "ENSG00000158169"; transcript_id "ENSE00001889719"
9	bjp	exon	95240649	95240743	2	-	.	gene_id "ENSG00000158169"; transcript_id "ENSE00003516801"
9	bjp	exon	95247432	95247516	2	-	.	gene_id "ENSG00000158169"; transcript_id "ENSE00003537415"
9	bjp	exon	95249127	95249369	2	-	.	gene_id "ENSG00000158169"; transcript_id "ENSG00000158169.6_M2"
9	bjp	exon	95316832	95316894	2	-	.	gene_id "ENSG00000158169"; transcript_id "ENSE00001721919"
9	bjp	exon	95317129	95317225	2	-	.	gene_id "ENSG00000158169"; transcript_id "ENSE00001466656"
9	bjp	exon	95317526	95317709	2	-	.	gene_id "ENSG00000158169"; transcript_id "ENSG00000158169.7_M2"
9	bjp	exon	95406990	95407662	2	-	.	gene_id "ENSG00000271384"; transcript_id "ENSE00003628403"
9	bjp	exon	95413267	95413449	2	-	.	gene_id "ENSG00000213761"; transcript_id "ENSE00001524095"
9	bjp	exon	95414834	95416164	2	-	.	gene_id "ENSG00000158169"; transcript_id "ENSE00001650490"
9	bjp	exon	95426724	95426796	2	-	.	gene_id "ENSG00000158169"; transcript_id "ENSG00000158169.8_M2"
9	bjp	exon	95442980	95447451	2	-	.	gene_id "ENSG00000185920"; transcript_id "ENSG00000185920.1_M7"
9	bjp	exon	95449069	95453620	2	-	.	gene_id "ENSG00000185920"; transcript_id "ENSG00000185920.1_M5"
9	bjp	exon	95456276	95456413	2	-	.	gene_id "ENSG00000185920"; transcript_id "ENSG00000185920.1_M2"
9	bjp	exon	95458013	95458293	2	-	.	gene_id "ENSG00000185920"; transcript_id "ENSE00003644051"
9	bjp	exon	95459600	95459783	2	-	.	gene_id "ENSG00000185920"; transcript_id "ENSE00003479283"
9	bjp	exon	95459903	95459955	2	-	.	gene_id "ENSG00000185920"; transcript_id "ENSE00002350779"
9	bjp	exon	95461856	95461998	2	-	.	gene_id "ENSG00000185920"; transcript_id "ENSE00003479218"
9	bjp	exon	95467116	95467425	2	-	.	gene_id "ENSG00000185920"; transcript_id "ENSG00000185920.2_M2"
9	bjp	exon	95468751	95469189	2	-	.	gene_id "ENSG00000185920"; transcript_id "ENSG00000185920.1_M3"
9	bjp	exon	95469813	95469931	2	-	.	gene_id "ENSG00000185920"; transcript_id "ENSE00003519801"
9	bjp	exon	95474012	95474143	2	-	.	gene_id "ENSG00000185920"; transcript_id "ENSE00002385190"
9	bjp	exon	95476034	95476159	2	-	.	gene_id "ENSG00000185920"; transcript_id "ENSE00001754264"
9	bjp	exon	95476759	95476857	2	-	.	gene_id "ENSG00000185920"; transcript_id "ENSE00001683149"
9	bjp	exon	95477547	95477702	2	-	.	gene_id "ENSG00000185920"; transcript_id "ENSE00001694942"
9	bjp	exon	95478055	95478186	2	-	.	gene_id "ENSG00000185920"; transcript_id "ENSE00001657782"
9	bjp	exon	95479000	95479147	2	-	.	gene_id "ENSG00000185920"; transcript_id "ENSE00001796032"
9	bjp	exon	95479856	95480090	2	-	.	gene_id "ENSG00000185920"; transcript_id "ENSG00000185920.1_M4"
9	bjp	exon	95480390	95480588	2	-	.	gene_id "ENSG00000185920"; transcript_id "ENSG00000185920.1_M6"
9	bjp	exon	95481829	95482040	2	-	.	gene_id "ENSG00000185920"; transcript_id "ENSG00000185920.2_M4"
9	bjp	exon	95482134	95484309	2	-	.	gene_id "ENSG00000185920"; transcript_id "ENSG00000185920.2_M3"
9	bjp	exon	95485685	95485874	2	-	.	gene_id "ENSG00000185920"; transcript_id "ENSG00000185920.3_M2"
9	bjp	exon	95494262	95494401	2	-	.	gene_id "ENSG00000185920"; transcript_id "ENSE00002350899"
9	bjp	exon	95494924	95495379	2	+	.	gene_id "ENSG00000271314"; transcript_id "ENSE00003674398"
9	bjp	exon	95503300	95503346	2	-	.	gene_id "ENSG00000185920"; transcript_id "ENSE00002346793"
9	bjp	exon	95506235	95506406	2	+	.	gene_id "ENSG00000271155"; transcript_id "ENSE00003634877_F1"
9	bjp	exon	95506666	95506936	2	+	.	gene_id "ENSG00000271155"; transcript_id "ENSE00003634877_F2"
9	bjp	exon	95507200	95507228	2	+	.	gene_id "ENSG00000271155"; transcript_id "ENSE00003634877_F3"
9	bjp	exon	95507418	95507636	2	+	.	gene_id "ENSG00000271155"; transcript_id "ENSE00003634877_F4"
9	bjp	exon	95507934	95508040	2	-	.	gene_id "ENSG00000185920"; transcript_id "ENSG00000185920.4_M2"
9	bjp	exon	95508161	95508661	2	-	.	gene_id "ENSG00000185920"; transcript_id "ENSE00001630740"
9	bjp	exon	95514045	95514520	2	+	.	gene_id "ENSG00000271659"; transcript_id "ENSE00003673392"
9	bjp	exon	95516469	95517057	2	-	.	gene_id "ENSG00000185920"; transcript_id "ENSG00000185920.2_M5"
9	bjp	exon	95599545	95599685	2	-	.	gene_id "ENSG00000229345"; transcript_id "ENSE00001778848"
9	bjp	exon	95601971	95602159	2	-	.	gene_id "ENSG00000229345"; transcript_id "ENSE00001668266"
9	bjp	exon	95606222	95606286	2	-	.	gene_id "ENSG00000229345"; transcript_id "ENSE00001800947"
9	bjp	exon	95650154	95650241	2	+	.	gene_id "ENSG00000228142"; transcript_id "ENSG00000228142.1_M2"
9	bjp	exon	95652912	95653266	2	+	.	gene_id "ENSG00000227358"; transcript_id "ENSE00001774572"
9	bjp	exon	95685143	95685251	2	+	.	gene_id "ENSG00000228142"; transcript_id "ENSE00002710329"
9	bjp	exon	95715404	95715718	2	+	.	gene_id "ENSG00000228142"; transcript_id "ENSG00000228142.2_M2"
9	bjp	exon	95759231	95759524	2	-	.	gene_id "ENSG00000175611"; transcript_id "ENSE00001630088"
9	bjp	exon	95759722	95759836	2	-	.	gene_id "ENSG00000175611"; transcript_id "ENSE00001466499"
9	bjp	exon	95772323	95773887	2	+	.	gene_id "ENSG00000268926"; transcript_id "ENSE00003139562_F1"
9	bjp	exon	95774018	95774734	2	+	.	gene_id "ENSG00000268926"; transcript_id "ENSE00003139562_F2"
9	bjp	exon	95813293	95813922	2	-	.	gene_id "ENSG00000175611"; transcript_id "ENSE00001735833"
9	bjp	exon	95840600	95842750	2	-	.	gene_id "ENSG00000175611"; transcript_id "ENSE00001700203"
9	bjp	exon	95850227	95850292	2	-	.	gene_id "ENSG00000175611"; transcript_id "ENSE00001698097"
9	bjp	exon	95869840	95870441	2	-	.	gene_id "ENSG00000175611"; transcript_id "ENSG00000175611.1_M3"
9	bjp	exon	95874509	95874622	2	-	.	gene_id "ENSG00000175611"; transcript_id "ENSG00000175611.1_M2"
9	bjp	exon	95874980	95875700	2	-	.	gene_id "ENSG00000175611"; transcript_id "ENSG00000175611.1_M5"
9	bjp	exon	95875978	95876084	2	+	.	gene_id "ENSG00000182150"; transcript_id "ENSE00001821896_F1"
9	bjp	exon	95876143	95877105	2	+	.	gene_id "ENSG00000182150"; transcript_id "ENSE00001885205"
9	bjp	exon	95880869	95881293	2	+	.	gene_id "ENSG00000182150"; transcript_id "ENSE00003622942"
9	bjp	exon	95897849	95897971	2	+	.	gene_id "ENSG00000182150"; transcript_id "ENSE00003491297"
9	bjp	exon	95905005	95905141	2	+	.	gene_id "ENSG00000199202"; transcript_id "ENSE00001437095"
9	bjp	exon	95906588	95906710	2	+	.	gene_id "ENSG00000182150"; transcript_id "ENSE00001932217"
9	bjp	exon	95907078	95907271	2	+	.	gene_id "ENSG00000182150"; transcript_id "ENSE00003512758"
9	bjp	exon	95915668	95915829	2	+	.	gene_id "ENSG00000182150"; transcript_id "ENSG00000182150.1_M2"
9	bjp	exon	95916227	95916434	2	+	.	gene_id "ENSG00000182150"; transcript_id "ENSE00003494795"
9	bjp	exon	95918136	95918704	2	+	.	gene_id "ENSG00000237631"; transcript_id "ENSE00001751902"
9	bjp	exon	95921175	95921315	2	+	.	gene_id "ENSG00000182150"; transcript_id "ENSE00003644088"
9	bjp	exon	95922305	95922418	2	+	.	gene_id "ENSG00000182150"; transcript_id "ENSG00000182150.2_M2"
9	bjp	exon	95923260	95923379	2	+	.	gene_id "ENSG00000182150"; transcript_id "ENSG00000182150.3_M2"
9	bjp	exon	95928079	95928150	2	+	.	gene_id "ENSG00000182150"; transcript_id "ENSE00003464760"
9	bjp	exon	95928151	95928277	2	+	.	gene_id "ENSG00000182150"; transcript_id "ENSE00001889945"
9	bjp	exon	95928719	95929117	2	+	.	gene_id "ENSG00000182150"; transcript_id "ENSG00000182150.4_M2"
9	bjp	exon	95941454	95941549	2	+	.	gene_id "ENSG00000182150"; transcript_id "ENSG00000182150.5_M2"
9	bjp	exon	95954728	95954922	2	+	.	gene_id "ENSG00000182150"; transcript_id "ENSE00003514096"
9	bjp	exon	95955914	95956013	2	+	.	gene_id "ENSG00000182150"; transcript_id "ENSE00003486440"
9	bjp	exon	95966562	95968840	2	+	.	gene_id "ENSG00000182150"; transcript_id "ENSG00000182150.1_M6"
9	bjp	exon	95970576	95970656	2	+	.	gene_id "ENSG00000182150"; transcript_id "ENSE00003504920"
9	bjp	exon	95971544	95971595	2	+	.	gene_id "ENSG00000182150"; transcript_id "ENSE00001935184"
9	bjp	exon	95971933	95973088	2	+	.	gene_id "ENSG00000182150"; transcript_id "ENSG00000182150.1_M4"
9	bjp	exon	95978061	95978215	2	+	.	gene_id "ENSG00000182150"; transcript_id "ENSE00003649470"
9	bjp	exon	96019732	96021281	2	-	.	gene_id "ENSG00000225194"; transcript_id "ENSG00000225194.1_M2"
9	bjp	exon	96021585	96021760	2	-	.	gene_id "ENSG00000225194"; transcript_id "ENSE00001619125"
9	bjp	exon	96025716	96025994	2	-	.	gene_id "ENSG00000225194"; transcript_id "ENSE00002732175"
9	bjp	exon	96027665	96027965	2	-	.	gene_id "ENSG00000225194"; transcript_id "ENSG00000225194.2_M2"
9	bjp	exon	96095211	96095312	2	+	.	gene_id "ENSG00000237212"; transcript_id "ENSE00001780359"
9	bjp	exon	96097352	96097555	2	+	.	gene_id "ENSG00000237212"; transcript_id "ENSE00001654745"
9	bjp	exon	96098882	96099024	2	+	.	gene_id "ENSG00000237212"; transcript_id "ENSE00001660478"
9	bjp	exon	96099987	96100051	2	+	.	gene_id "ENSG00000237212"; transcript_id "ENSE00001685275"
9	bjp	exon	96100270	96100536	2	+	.	gene_id "ENSG00000237212"; transcript_id "ENSE00001767909"
9	bjp	exon	96101117	96101912	2	+	.	gene_id "ENSG00000237212"; transcript_id "ENSE00001480236"
9	bjp	exon	96103079	96103174	2	-	.	gene_id "ENSG00000201938"; transcript_id "ENSE00001439831"
9	bjp	exon	96106661	96109036	2	-	.	gene_id "ENSG00000275465"; transcript_id "ENSE00003755373"
9	bjp	exon	96114635	96114754	2	-	.	gene_id "ENSG00000275465"; transcript_id "ENSE00003756966"
9	bjp	exon	96116246	96116411	2	-	.	gene_id "ENSG00000275465"; transcript_id "ENSE00003725420"
9	bjp	exon	96235306	96235570	2	-	.	gene_id "ENSG00000130948"; transcript_id "ENSG00000130948.1_M2"
9	bjp	exon	96239327	96239671	2	-	.	gene_id "ENSG00000130948"; transcript_id "ENSE00001909202"
9	bjp	exon	96239823	96239904	2	-	.	gene_id "ENSG00000130948"; transcript_id "ENSE00001901195"
9	bjp	exon	96240758	96240907	2	-	.	gene_id "ENSG00000130948"; transcript_id "ENSE00003500897"
9	bjp	exon	96244291	96244394	2	-	.	gene_id "ENSG00000130948"; transcript_id "ENSG00000130948.1_M3"
9	bjp	exon	96245345	96245426	2	-	.	gene_id "ENSG00000130948"; transcript_id "ENSE00003506291"
9	bjp	exon	96246462	96246555	2	+	.	gene_id "ENSG00000232283"; transcript_id "ENSE00001697009_F1"
9	bjp	exon	96246591	96246609	2	+	.	gene_id "ENSG00000232283"; transcript_id "ENSE00001697009_F2"
9	bjp	exon	96247223	96247335	2	+	.	gene_id "ENSG00000232283"; transcript_id "ENSE00001684223"
9	bjp	exon	96249583	96249750	2	+	.	gene_id "ENSG00000232283"; transcript_id "ENSE00001659139_F1"
9	bjp	exon	96249787	96249909	2	+	.	gene_id "ENSG00000232283"; transcript_id "ENSE00001659139_F2"
9	bjp	exon	96250053	96250307	2	+	.	gene_id "ENSG00000232283"; transcript_id "ENSE00001659139_F3"
9	bjp	exon	96250394	96250485	2	-	.	gene_id "ENSG00000130948"; transcript_id "ENSG00000130948.2_M2"
9	bjp	exon	96251127	96251261	2	-	.	gene_id "ENSG00000130948"; transcript_id "ENSE00001814140"
9	bjp	exon	96251418	96251485	2	-	.	gene_id "ENSG00000130948"; transcript_id "ENSE00003605876"
9	bjp	exon	96252803	96252910	2	-	.	gene_id "ENSG00000130948"; transcript_id "ENSE00003672420"
9	bjp	exon	96254868	96254943	2	-	.	gene_id "ENSG00000130948"; transcript_id "ENSG00000130948.3_M2"
9	bjp	exon	96256216	96256319	2	-	.	gene_id "ENSG00000207276"; transcript_id "ENSE00001499554"
9	bjp	exon	96298416	96298462	2	-	.	gene_id "ENSG00000130948"; transcript_id "ENSE00000895686"
9	bjp	exon	96301951	96302152	2	-	.	gene_id "ENSG00000130948"; transcript_id "ENSE00000895687"
9	bjp	exon	96320706	96321341	2	-	.	gene_id "ENSG00000130958"; transcript_id "ENSG00000130958.1_M2"
9	bjp	exon	96321998	96322080	2	-	.	gene_id "ENSG00000130958"; transcript_id "ENSE00000895689"
9	bjp	exon	96324091	96324169	2	-	.	gene_id "ENSG00000130958"; transcript_id "ENSE00003529366"
9	bjp	exon	96343904	96343996	2	-	.	gene_id "ENSG00000130958"; transcript_id "ENSE00000895692"
9	bjp	exon	96345299	96345401	2	-	.	gene_id "ENSG00000130958"; transcript_id "ENSE00000895693"
9	bjp	exon	96350750	96351171	2	-	.	gene_id "ENSG00000130958"; transcript_id "ENSG00000130958.1_M3"
9	bjp	exon	96352038	96352109	2	-	.	gene_id "ENSG00000130958"; transcript_id "ENSE00003588009"
9	bjp	exon	96357411	96357551	2	-	.	gene_id "ENSG00000130958"; transcript_id "ENSE00001866908"
9	bjp	exon	96360154	96360221	2	-	.	gene_id "ENSG00000130958"; transcript_id "ENSE00003525958"
9	bjp	exon	96364464	96364550	2	-	.	gene_id "ENSG00000130958"; transcript_id "ENSE00003500446"
9	bjp	exon	96368272	96368305	2	-	.	gene_id "ENSG00000130958"; transcript_id "ENSE00003482643"
9	bjp	exon	96374000	96374082	2	-	.	gene_id "ENSG00000130958"; transcript_id "ENSE00001921855"
9	bjp	exon	96383477	96383710	2	-	.	gene_id "ENSG00000130958"; transcript_id "ENSG00000130958.1_M4"
9	bjp	exon	96385941	96388459	2	-	.	gene_id "ENSG00000165244"; transcript_id "ENSE00001466452"
9	bjp	exon	96392398	96392536	2	-	.	gene_id "ENSG00000165244"; transcript_id "ENSE00001091590"
9	bjp	exon	96394823	96394942	2	-	.	gene_id "ENSG00000165244"; transcript_id "ENSE00001091585"
9	bjp	exon	96398164	96398314	2	-	.	gene_id "ENSG00000165244"; transcript_id "ENSE00001091583"
9	bjp	exon	96417613	96418329	2	-	.	gene_id "ENSG00000165244"; transcript_id "ENSE00001466459"
9	bjp	exon	96450201	96450628	2	+	.	gene_id "ENSG00000130956"; transcript_id "ENSG00000130956.1_M2"
9	bjp	exon	96458379	96458541	2	+	.	gene_id "ENSG00000130956"; transcript_id "ENSE00000804922"
9	bjp	exon	96465337	96465498	2	+	.	gene_id "ENSG00000130956"; transcript_id "ENSE00000804925"
9	bjp	exon	96465710	96465778	2	+	.	gene_id "ENSG00000130956"; transcript_id "ENSE00000804926"
9	bjp	exon	96471011	96471094	2	+	.	gene_id "ENSG00000130956"; transcript_id "ENSE00000804929"
9	bjp	exon	96483025	96484633	2	+	.	gene_id "ENSG00000130956"; transcript_id "ENSG00000130956.2_M2"
9	bjp	exon	96488089	96488274	2	+	.	gene_id "ENSG00000130956"; transcript_id "ENSE00003474075"
9	bjp	exon	96489982	96490240	2	+	.	gene_id "ENSG00000130956"; transcript_id "ENSE00003535273_F1"
9	bjp	exon	96491337	96493252	2	-	.	gene_id "ENSG00000081377"; transcript_id "ENSE00001845009_F1"
9	bjp	exon	96496207	96496359	2	-	.	gene_id "ENSG00000081377"; transcript_id "ENSE00001844695"
9	bjp	exon	96500108	96503789	2	-	.	gene_id "ENSG00000081377"; transcript_id "ENSG00000081377.1_M5"
9	bjp	exon	96509673	96509789	2	-	.	gene_id "ENSG00000081377"; transcript_id "ENSE00003560833"
9	bjp	exon	96514503	96514949	2	-	.	gene_id "ENSG00000081377"; transcript_id "ENSE00001855365"
9	bjp	exon	96522506	96522603	2	-	.	gene_id "ENSG00000081377"; transcript_id "ENSE00003521261"
9	bjp	exon	96538627	96538725	2	-	.	gene_id "ENSG00000081377"; transcript_id "ENSE00001915878"
9	bjp	exon	96538975	96539140	2	-	.	gene_id "ENSG00000081377"; transcript_id "ENSG00000081377.1_M2"
9	bjp	exon	96562548	96562785	2	-	.	gene_id "ENSG00000081377"; transcript_id "ENSG00000081377.3_M2"
9	bjp	exon	96564777	96564852	2	-	.	gene_id "ENSG00000081377"; transcript_id "ENSG00000081377.4_M2"
9	bjp	exon	96565393	96565512	2	-	.	gene_id "ENSG00000081377"; transcript_id "ENSG00000081377.1_M4"
9	bjp	exon	96566768	96567254	2	-	.	gene_id "ENSG00000081377"; transcript_id "ENSG00000081377.5_M2"
9	bjp	exon	96618495	96618743	2	-	.	gene_id "ENSG00000081377"; transcript_id "ENSG00000081377.6_M2"
9	bjp	exon	96639577	96641886	2	-	.	gene_id "ENSG00000158122"; transcript_id "ENSE00001627164"
9	bjp	exon	96651390	96651495	2	-	.	gene_id "ENSG00000158122"; transcript_id "ENSE00003476928"
9	bjp	exon	96654705	96654972	2	-	.	gene_id "ENSG00000158122"; transcript_id "ENSG00000158122.1_M3"
9	bjp	exon	96655090	96655303	2	-	.	gene_id "ENSG00000158122"; transcript_id "ENSG00000158122.2_M2"
9	bjp	exon	96687056	96687324	2	+	.	gene_id "ENSG00000224848"; transcript_id "ENSE00001677679"
9	bjp	exon	96720966	96721121	2	+	.	gene_id "ENSG00000224848"; transcript_id "ENSE00001680861"
9	bjp	exon	96726343	96727469	2	+	.	gene_id "ENSG00000233820"; transcript_id "ENSG00000233820.1_M2"
9	bjp	exon	96755865	96760477	2	-	.	gene_id "ENSG00000081386"; transcript_id "ENSE00001416136"
9	bjp	exon	96762947	96763213	2	-	.	gene_id "ENSG00000081386"; transcript_id "ENSG00000081386.1_M3"
9	bjp	exon	96763506	96763693	2	-	.	gene_id "ENSG00000081386"; transcript_id "ENSG00000081386.1_M2"
9	bjp	exon	96774788	96774846	2	-	.	gene_id "ENSG00000081386"; transcript_id "ENSE00000895705"
9	bjp	exon	96776000	96776245	2	-	.	gene_id "ENSG00000081386"; transcript_id "ENSE00001037171"
9	bjp	exon	96777582	96778129	2	-	.	gene_id "ENSG00000081386"; transcript_id "ENSG00000081386.2_M3"
9	bjp	exon	96816472	96819778	2	-	.	gene_id "ENSG00000196597"; transcript_id "ENSG00000196597.1_M4"
9	bjp	exon	96844890	96845016	2	-	.	gene_id "ENSG00000196597"; transcript_id "ENSG00000196597.1_M3"
9	bjp	exon	97233201	97233351	2	+	.	gene_id "ENSG00000235494"; transcript_id "ENSE00001638833"
9	bjp	exon	97237764	97238085	2	-	.	gene_id "ENSG00000203279"; transcript_id "ENSE00001678182"
9	bjp	exon	97238423	97238448	2	-	.	gene_id "ENSG00000203279"; transcript_id "ENSG00000203279.1_M2"
9	bjp	exon	97238682	97238700	2	-	.	gene_id "ENSG00000203279"; transcript_id "ENSE00003698376_F3"
9	bjp	exon	97276566	97276697	2	+	.	gene_id "ENSG00000254633"; transcript_id "ENSE00002146032"
9	bjp	exon	97277556	97277624	2	+	.	gene_id "ENSG00000254633"; transcript_id "ENSE00002155983"
9	bjp	exon	97279363	97279473	2	+	.	gene_id "ENSG00000254633"; transcript_id "ENSE00002188449"
9	bjp	exon	97281516	97281668	2	+	.	gene_id "ENSG00000254633"; transcript_id "ENSE00002183188"
9	bjp	exon	97287662	97287733	2	+	.	gene_id "ENSG00000254633"; transcript_id "ENSE00002166347"
9	bjp	exon	97290585	97290591	2	+	.	gene_id "ENSG00000254633"; transcript_id "ENSE00002147566_F1"
9	bjp	exon	97290854	97290901	2	+	.	gene_id "ENSG00000254633"; transcript_id "ENSE00002170383"
9	bjp	exon	97291487	97291993	2	+	.	gene_id "ENSG00000254876"; transcript_id "ENSE00002181312_F2"
9	bjp	exon	97293948	97294109	2	+	.	gene_id "ENSG00000254633"; transcript_id "ENSE00002170223"
9	bjp	exon	97294847	97294990	2	+	.	gene_id "ENSG00000254633"; transcript_id "ENSE00002191924"
9	bjp	exon	97307304	97307551	2	+	.	gene_id "ENSG00000197816"; transcript_id "ENSG00000197816.1_M3"
9	bjp	exon	97307659	97308132	2	+	.	gene_id "ENSG00000197816"; transcript_id "ENSG00000197816.1_M4"
9	bjp	exon	97309414	97309604	2	+	.	gene_id "ENSG00000197816"; transcript_id "ENSG00000197816.1_M2"
9	bjp	exon	97312113	97312201	2	+	.	gene_id "ENSG00000197816"; transcript_id "ENSE00003573071"
9	bjp	exon	97313236	97313345	2	+	.	gene_id "ENSG00000197816"; transcript_id "ENSG00000197816.2_M2"
9	bjp	exon	97314393	97314521	2	+	.	gene_id "ENSG00000197816"; transcript_id "ENSE00003497078"
9	bjp	exon	97314618	97314728	2	+	.	gene_id "ENSG00000197816"; transcript_id "ENSE00003632557"
9	bjp	exon	97314851	97314946	2	+	.	gene_id "ENSG00000197816"; transcript_id "ENSE00003642689"
9	bjp	exon	97317065	97317228	2	+	.	gene_id "ENSG00000197816"; transcript_id "ENSE00003466530"
9	bjp	exon	97318463	97318582	2	+	.	gene_id "ENSG00000197816"; transcript_id "ENSE00003565391"
9	bjp	exon	97320126	97320205	2	+	.	gene_id "ENSG00000197816"; transcript_id "ENSE00003632427"
9	bjp	exon	97322833	97322921	2	+	.	gene_id "ENSG00000197816"; transcript_id "ENSE00003532693"
9	bjp	exon	97325019	97325192	2	+	.	gene_id "ENSG00000197816"; transcript_id "ENSE00003465367"
9	bjp	exon	97326554	97326669	2	+	.	gene_id "ENSG00000197816"; transcript_id "ENSE00003565102"
9	bjp	exon	97328020	97328146	2	+	.	gene_id "ENSG00000197816"; transcript_id "ENSE00003593133"
9	bjp	exon	97330154	97330193	2	+	.	gene_id "ENSG00000197816"; transcript_id "ENSE00003641120"
9	bjp	exon	97330322	97330767	2	+	.	gene_id "ENSG00000197816"; transcript_id "ENSG00000197816.2_M3"
9	bjp	exon	97343340	97343643	2	+	.	gene_id "ENSG00000197816"; transcript_id "ENSG00000197816.3_M2"
9	bjp	exon	97345606	97345813	2	+	.	gene_id "ENSG00000197816"; transcript_id "ENSE00002147140"
9	bjp	exon	97347490	97347666	2	+	.	gene_id "ENSG00000255036"; transcript_id "ENSE00002196318_F1"
9	bjp	exon	97349091	97349110	2	+	.	gene_id "ENSG00000255036"; transcript_id "ENSE00002174455_F1"
9	bjp	exon	97350409	97350555	2	+	.	gene_id "ENSG00000197816"; transcript_id "ENSG00000197816.3_M3"
9	bjp	exon	97354569	97354713	2	+	.	gene_id "ENSG00000197816"; transcript_id "ENSG00000197816.4_M2"
9	bjp	exon	97354892	97355008	2	+	.	gene_id "ENSG00000197816"; transcript_id "ENSE00003589607"
9	bjp	exon	97357627	97358026	2	+	.	gene_id "ENSG00000197816"; transcript_id "ENSG00000197816.5_M2"
9	bjp	exon	97359982	97359985	2	+	.	gene_id "ENSG00000197816"; transcript_id "ENSE00003552252_F1"
9	bjp	exon	97361726	97361898	2	+	.	gene_id "ENSG00000197816"; transcript_id "ENSE00003506624"
9	bjp	exon	97362252	97362362	2	+	.	gene_id "ENSG00000197816"; transcript_id "ENSG00000197816.6_M2"
9	bjp	exon	97363554	97363681	2	-	.	gene_id "ENSG00000221269"; transcript_id "ENSE00001564977"
9	bjp	exon	97364018	97364050	2	+	.	gene_id "ENSG00000255036"; transcript_id "ENSE00003745383_F1"
9	bjp	exon	97364182	97364274	2	+	.	gene_id "ENSG00000197816"; transcript_id "ENSE00002193556"
9	bjp	exon	97364421	97364659	2	+	.	gene_id "ENSG00000197816"; transcript_id "ENSE00002163563"
9	bjp	exon	97365165	97365739	2	+	.	gene_id "ENSG00000197816"; transcript_id "ENSG00000197816.7_M2"
9	bjp	exon	97366559	97366700	2	+	.	gene_id "ENSG00000197816"; transcript_id "ENSE00003481187"
9	bjp	exon	97375454	97376762	2	+	.	gene_id "ENSG00000197816"; transcript_id "ENSG00000197816.8_M2"
9	bjp	exon	97377288	97378524	2	+	.	gene_id "ENSG00000197816"; transcript_id "ENSE00002182340_F2"
9	bjp	exon	97386240	97386308	2	-	.	gene_id "ENSG00000228957"; transcript_id "ENSE00001674376"
9	bjp	exon	97386520	97386576	2	-	.	gene_id "ENSG00000228957"; transcript_id "ENSE00001774320"
9	bjp	exon	97387622	97387669	2	-	.	gene_id "ENSG00000228957"; transcript_id "ENSE00001616885"
9	bjp	exon	97388195	97388245	2	-	.	gene_id "ENSG00000228957"; transcript_id "ENSE00001803076"
9	bjp	exon	97389056	97389109	2	-	.	gene_id "ENSG00000228957"; transcript_id "ENSE00001657344"
9	bjp	exon	97391150	97391206	2	-	.	gene_id "ENSG00000228957"; transcript_id "ENSE00001651212"
9	bjp	exon	97391826	97391858	2	-	.	gene_id "ENSG00000228957"; transcript_id "ENSE00001750309"
9	bjp	exon	97391997	97392044	2	-	.	gene_id "ENSG00000228957"; transcript_id "ENSE00001693910"
9	bjp	exon	97392648	97392740	2	-	.	gene_id "ENSG00000228957"; transcript_id "ENSE00001702157"
9	bjp	exon	97393331	97393535	2	-	.	gene_id "ENSG00000228957"; transcript_id "ENSE00001645977"
9	bjp	exon	97396007	97396112	2	-	.	gene_id "ENSG00000228957"; transcript_id "ENSE00001609608"
9	bjp	exon	97411950	97412238	2	+	.	gene_id "ENSG00000196116"; transcript_id "ENSE00001919631"
9	bjp	exon	97428460	97428672	2	+	.	gene_id "ENSG00000196116"; transcript_id "ENSE00002231144"
9	bjp	exon	97430933	97431074	2	+	.	gene_id "ENSG00000196116"; transcript_id "ENSE00003647052"
9	bjp	exon	97432025	97432238	2	+	.	gene_id "ENSG00000196116"; transcript_id "ENSE00001751380"
9	bjp	exon	97439245	97439318	2	+	.	gene_id "ENSG00000196116"; transcript_id "ENSE00001723656"
9	bjp	exon	97441658	97441875	2	+	.	gene_id "ENSG00000196116"; transcript_id "ENSE00001789451"
9	bjp	exon	97460178	97460764	2	+	.	gene_id "ENSG00000196116"; transcript_id "ENSE00001624435"
9	bjp	exon	97464842	97465028	2	+	.	gene_id "ENSG00000196116"; transcript_id "ENSE00001650004"
9	bjp	exon	97470558	97470669	2	+	.	gene_id "ENSG00000196116"; transcript_id "ENSE00003670688"
9	bjp	exon	97472293	97472495	2	+	.	gene_id "ENSG00000196116"; transcript_id "ENSE00003515299"
9	bjp	exon	97473492	97473626	2	+	.	gene_id "ENSG00000196116"; transcript_id "ENSE00003540266"
9	bjp	exon	97475383	97475469	2	+	.	gene_id "ENSG00000196116"; transcript_id "ENSE00000805646"
9	bjp	exon	97478439	97478573	2	+	.	gene_id "ENSG00000196116"; transcript_id "ENSE00000805645"
9	bjp	exon	97480342	97480938	2	+	.	gene_id "ENSG00000196116"; transcript_id "ENSG00000196116.1_M2"
9	bjp	exon	97482849	97483351	2	+	.	gene_id "ENSG00000196116"; transcript_id "ENSG00000196116.2_M2"
9	bjp	exon	97487172	97487332	2	+	.	gene_id "ENSG00000196116"; transcript_id "ENSE00000805642"
9	bjp	exon	97495663	97496125	2	+	.	gene_id "ENSG00000196116"; transcript_id "ENSE00001829042"
9	bjp	exon	97501180	97501267	2	+	.	gene_id "ENSG00000136842"; transcript_id "ENSE00002250324"
9	bjp	exon	97501639	97501803	2	+	.	gene_id "ENSG00000136842"; transcript_id "ENSE00001420434"
9	bjp	exon	97513693	97513889	2	-	.	gene_id "ENSG00000228174"; transcript_id "ENSE00001760034"
9	bjp	exon	97516213	97516818	2	-	.	gene_id "ENSG00000228174"; transcript_id "ENSG00000228174.1_M3"
9	bjp	exon	97517743	97517836	2	-	.	gene_id "ENSG00000228174"; transcript_id "ENSE00003706987"
9	bjp	exon	97524141	97524308	2	+	.	gene_id "ENSG00000136842"; transcript_id "ENSE00000926468"
9	bjp	exon	97546185	97546341	2	+	.	gene_id "ENSG00000136842"; transcript_id "ENSE00000926469"
9	bjp	exon	97553281	97553400	2	+	.	gene_id "ENSG00000136842"; transcript_id "ENSE00000926470"
9	bjp	exon	97555435	97555711	2	+	.	gene_id "ENSG00000136842"; transcript_id "ENSE00001465990"
9	bjp	exon	97562732	97562821	2	+	.	gene_id "ENSG00000136842"; transcript_id "ENSE00000926471"
9	bjp	exon	97564038	97564168	2	+	.	gene_id "ENSG00000136842"; transcript_id "ENSE00000926472"
9	bjp	exon	97565848	97565955	2	+	.	gene_id "ENSG00000136842"; transcript_id "ENSE00000926473"
9	bjp	exon	97568894	97569037	2	+	.	gene_id "ENSG00000136842"; transcript_id "ENSE00000926474"
9	bjp	exon	97591291	97591435	2	+	.	gene_id "ENSG00000136842"; transcript_id "ENSE00000926475"
9	bjp	exon	97599634	97600079	2	+	.	gene_id "ENSG00000136842"; transcript_id "ENSG00000136842.1_M3"
9	bjp	exon	97601749	97603155	2	-	.	gene_id "ENSG00000136925"; transcript_id "ENSG00000136925.1_M3"
9	bjp	exon	97604069	97604865	2	-	.	gene_id "ENSG00000136925"; transcript_id "ENSG00000136925.1_M2"
9	bjp	exon	97605483	97605641	2	-	.	gene_id "ENSG00000136925"; transcript_id "ENSE00003708972"
9	bjp	exon	97606143	97606261	2	-	.	gene_id "ENSG00000136925"; transcript_id "ENSE00003708198"
9	bjp	exon	97610210	97610451	2	-	.	gene_id "ENSG00000136925"; transcript_id "ENSG00000136925.2_M2"
9	bjp	exon	97610845	97611122	2	-	.	gene_id "ENSG00000136925"; transcript_id "ENSE00001874738"
9	bjp	exon	97611574	97611699	2	-	.	gene_id "ENSG00000136925"; transcript_id "ENSE00003685842"
9	bjp	exon	97617757	97617877	2	-	.	gene_id "ENSG00000136925"; transcript_id "ENSG00000136925.3_M2"
9	bjp	exon	97625681	97625997	2	-	.	gene_id "ENSG00000136925"; transcript_id "ENSG00000136925.4_M2"
9	bjp	exon	97627306	97627612	2	-	.	gene_id "ENSG00000136925"; transcript_id "ENSG00000136925.2_M3"
9	bjp	exon	97633243	97633575	2	-	.	gene_id "ENSG00000136925"; transcript_id "ENSG00000136925.5_M2"
9	bjp	exon	97633626	97633915	2	+	.	gene_id "ENSG00000136937"; transcript_id "ENSG00000136937.1_M3"
9	bjp	exon	97634515	97634631	2	-	.	gene_id "ENSG00000231521"; transcript_id "ENSE00001741905"
9	bjp	exon	97635788	97635866	2	-	.	gene_id "ENSG00000231521"; transcript_id "ENSE00001741866"
9	bjp	exon	97635963	97636051	2	-	.	gene_id "ENSG00000231521"; transcript_id "ENSE00001707115"
9	bjp	exon	97640794	97640882	2	+	.	gene_id "ENSG00000136937"; transcript_id "ENSE00001610908"
9	bjp	exon	97641562	97641662	2	+	.	gene_id "ENSG00000136937"; transcript_id "ENSE00001626181"
9	bjp	exon	97643204	97643360	2	+	.	gene_id "ENSG00000136937"; transcript_id "ENSE00001686031"
9	bjp	exon	97645117	97645224	2	+	.	gene_id "ENSG00000136937"; transcript_id "ENSG00000136937.1_M2"
9	bjp	exon	97645611	97645732	2	+	.	gene_id "ENSG00000136937"; transcript_id "ENSE00001803534"
9	bjp	exon	97647492	97647561	2	+	.	gene_id "ENSG00000136937"; transcript_id "ENSE00003482182"
9	bjp	exon	97648008	97648223	2	+	.	gene_id "ENSG00000136937"; transcript_id "ENSE00003472204"
9	bjp	exon	97650503	97650600	2	+	.	gene_id "ENSG00000136937"; transcript_id "ENSG00000136937.2_M2"
9	bjp	exon	97651310	97651373	2	+	.	gene_id "ENSG00000136937"; transcript_id "ENSE00001738969"
9	bjp	exon	97653798	97653908	2	+	.	gene_id "ENSG00000136937"; transcript_id "ENSE00001767060"
9	bjp	exon	97654880	97654944	2	+	.	gene_id "ENSG00000136937"; transcript_id "ENSE00001626418"
9	bjp	exon	97655702	97655764	2	+	.	gene_id "ENSG00000136937"; transcript_id "ENSE00001803324"
9	bjp	exon	97656011	97656085	2	+	.	gene_id "ENSG00000136937"; transcript_id "ENSE00001648128"
9	bjp	exon	97658640	97658743	2	+	.	gene_id "ENSG00000136937"; transcript_id "ENSE00001763342"
9	bjp	exon	97660946	97661068	2	+	.	gene_id "ENSG00000136937"; transcript_id "ENSE00001592843"
9	bjp	exon	97662042	97662144	2	+	.	gene_id "ENSG00000136937"; transcript_id "ENSE00001800577"
9	bjp	exon	97662954	97663047	2	+	.	gene_id "ENSG00000136937"; transcript_id "ENSE00001802313"
9	bjp	exon	97664340	97664443	2	+	.	gene_id "ENSG00000136937"; transcript_id "ENSE00001714911"
9	bjp	exon	97666763	97666877	2	+	.	gene_id "ENSG00000136937"; transcript_id "ENSE00001728703"
9	bjp	exon	97668846	97668974	2	+	.	gene_id "ENSG00000136937"; transcript_id "ENSE00000926499"
9	bjp	exon	97669593	97670076	2	+	.	gene_id "ENSG00000136937"; transcript_id "ENSG00000136937.3_M2"
9	bjp	exon	97671086	97673748	2	+	.	gene_id "ENSG00000136937"; transcript_id "ENSG00000136937.2_M3"
9	bjp	exon	97674909	97675587	2	-	.	gene_id "ENSG00000136936"; transcript_id "ENSG00000136936.1_M2"
9	bjp	exon	97675771	97675955	2	-	.	gene_id "ENSG00000136936"; transcript_id "ENSE00001908249"
9	bjp	exon	97682200	97682430	2	-	.	gene_id "ENSG00000136936"; transcript_id "ENSE00001947790"
9	bjp	exon	97684923	97685040	2	-	.	gene_id "ENSG00000136936"; transcript_id "ENSG00000136936.2_M2"
9	bjp	exon	97687096	97687261	2	-	.	gene_id "ENSG00000136936"; transcript_id "ENSE00003459576"
9	bjp	exon	97689534	97689639	2	-	.	gene_id "ENSG00000136936"; transcript_id "ENSE00000805601"
9	bjp	exon	97693649	97693759	2	-	.	gene_id "ENSG00000136936"; transcript_id "ENSE00003465148"
9	bjp	exon	97697121	97697357	2	-	.	gene_id "ENSG00000136936"; transcript_id "ENSG00000136936.1_M3"
9	bjp	exon	97698922	97699583	2	+	.	gene_id "ENSG00000214417"; transcript_id "ENSE00001543515"
9	bjp	exon	97743208	97744935	2	+	.	gene_id "ENSG00000260677"; transcript_id "ENSE00002577170"
9	bjp	exon	97805935	97806024	2	-	.	gene_id "ENSG00000236130"; transcript_id "ENSE00001638040"
9	bjp	exon	97809895	97810008	2	-	.	gene_id "ENSG00000236130"; transcript_id "ENSE00001598600"
9	bjp	exon	97853254	97856715	2	+	.	gene_id "ENSG00000178919"; transcript_id "ENSE00001465823"
9	bjp	exon	97904489	97904992	2	-	.	gene_id "ENSG00000136932"; transcript_id "ENSG00000136932.1_M3"
9	bjp	exon	97909960	97912975	2	-	.	gene_id "ENSG00000136932"; transcript_id "ENSG00000136932.1_M9"
9	bjp	exon	97913252	97913558	2	-	.	gene_id "ENSG00000136932"; transcript_id "ENSG00000136932.1_M2"
9	bjp	exon	97916164	97916338	2	-	.	gene_id "ENSG00000136932"; transcript_id "ENSE00001754677"
9	bjp	exon	97922418	97922570	2	-	.	gene_id "ENSG00000136932"; transcript_id "ENSG00000136932.1_M6"
9	bjp	exon	97926791	97927478	2	-	.	gene_id "ENSG00000136929"; transcript_id "ENSE00001465784"
9	bjp	exon	97930035	97931221	2	-	.	gene_id "ENSG00000136929"; transcript_id "ENSE00000926508"
9	bjp	exon	97936171	97936264	2	-	.	gene_id "ENSG00000136929"; transcript_id "ENSE00000983181"
9	bjp	exon	97938058	97938393	2	-	.	gene_id "ENSG00000136929"; transcript_id "ENSG00000136929.1_M2"
9	bjp	exon	97944768	97944856	2	-	.	gene_id "ENSG00000136929"; transcript_id "ENSE00003442292"
9	bjp	exon	97984592	97984692	2	+	.	gene_id "ENSG00000136938"; transcript_id "ENSE00001827273"
9	bjp	exon	97986551	97986815	2	-	.	gene_id "ENSG00000236896"; transcript_id "ENSE00001796798"
9	bjp	exon	97987520	97987656	2	-	.	gene_id "ENSG00000236896"; transcript_id "ENSE00001610477"
9	bjp	exon	98002276	98002387	2	+	.	gene_id "ENSG00000136938"; transcript_id "ENSE00001863245"
9	bjp	exon	98004935	98005298	2	+	.	gene_id "ENSG00000136938"; transcript_id "ENSG00000136938.1_M3"
9	bjp	exon	98011271	98011389	2	+	.	gene_id "ENSG00000136938"; transcript_id "ENSE00001038083"
9	bjp	exon	98015364	98015943	2	+	.	gene_id "ENSG00000136938"; transcript_id "ENSE00001038075"
9	bjp	exon	98032230	98032335	2	+	.	gene_id "ENSG00000212521"; transcript_id "ENSE00001509003"
9	bjp	exon	98056739	98056940	2	+	.	gene_id "ENSG00000095380"; transcript_id "ENSG00000095380.1_M3"
9	bjp	exon	98060782	98061259	2	+	.	gene_id "ENSG00000095380"; transcript_id "ENSG00000095380.1_M2"
9	bjp	exon	98069275	98069687	2	-	.	gene_id "ENSG00000106785"; transcript_id "ENSE00001465746"
9	bjp	exon	98078062	98078347	2	+	.	gene_id "ENSG00000095380"; transcript_id "ENSG00000095380.2_M4"
9	bjp	exon	98080816	98080839	2	+	.	gene_id "ENSG00000095380"; transcript_id "ENSG00000095380.2_M3"
9	bjp	exon	98082846	98083075	2	+	.	gene_id "ENSG00000095380"; transcript_id "ENSE00003460525"
9	bjp	exon	98084355	98088005	2	-	.	gene_id "ENSG00000106785"; transcript_id "ENSG00000106785.1_M5"
9	bjp	exon	98091909	98092001	2	-	.	gene_id "ENSG00000106785"; transcript_id "ENSE00003515864"
9	bjp	exon	98094867	98095029	2	-	.	gene_id "ENSG00000106785"; transcript_id "ENSE00003464229"
9	bjp	exon	98109889	98109984	2	-	.	gene_id "ENSG00000106785"; transcript_id "ENSE00003525398"
9	bjp	exon	98110069	98110234	2	-	.	gene_id "ENSG00000106785"; transcript_id "ENSE00001833279"
9	bjp	exon	98115885	98116135	2	+	.	gene_id "ENSG00000274011"; transcript_id "ENSE00003734244"
9	bjp	exon	98118982	98119212	2	-	.	gene_id "ENSG00000106785"; transcript_id "ENSG00000106785.1_M4"
9	bjp	exon	98120975	98124905	2	-	.	gene_id "ENSG00000106789"; transcript_id "ENSE00001465684"
9	bjp	exon	98126549	98126823	2	-	.	gene_id "ENSG00000106789"; transcript_id "ENSE00000715194"
9	bjp	exon	98128170	98128260	2	-	.	gene_id "ENSG00000106789"; transcript_id "ENSE00001281957"
9	bjp	exon	98128607	98128719	2	-	.	gene_id "ENSG00000106789"; transcript_id "ENSE00000715198"
9	bjp	exon	98129794	98129890	2	-	.	gene_id "ENSG00000106789"; transcript_id "ENSE00000715200"
9	bjp	exon	98130955	98131059	2	-	.	gene_id "ENSG00000106789"; transcript_id "ENSE00000715202"
9	bjp	exon	98132185	98132301	2	-	.	gene_id "ENSG00000106789"; transcript_id "ENSE00000715204"
9	bjp	exon	98133038	98133217	2	-	.	gene_id "ENSG00000106789"; transcript_id "ENSE00000715206"
9	bjp	exon	98134806	98134955	2	-	.	gene_id "ENSG00000106789"; transcript_id "ENSE00000715209"
9	bjp	exon	98137572	98137688	2	-	.	gene_id "ENSG00000106789"; transcript_id "ENSE00000715212"
9	bjp	exon	98157460	98157660	2	-	.	gene_id "ENSG00000106789"; transcript_id "ENSE00001465687"
9	bjp	exon	98172627	98172884	2	-	.	gene_id "ENSG00000106789"; transcript_id "ENSE00001386683"
9	bjp	exon	98192559	98192640	2	-	.	gene_id "ENSG00000106789"; transcript_id "ENSE00001353517"
9	bjp	exon	98198999	98199588	2	-	.	gene_id "ENSG00000095383"; transcript_id "ENSG00000095383.1_M4"
9	bjp	exon	98200253	98200374	2	-	.	gene_id "ENSG00000095383"; transcript_id "ENSG00000095383.1_M2"
9	bjp	exon	98201479	98201664	2	-	.	gene_id "ENSG00000095383"; transcript_id "ENSE00000715253"
9	bjp	exon	98203288	98203408	2	-	.	gene_id "ENSG00000095383"; transcript_id "ENSE00000715255"
9	bjp	exon	98208668	98209144	2	-	.	gene_id "ENSG00000095383"; transcript_id "ENSG00000095383.2_M2"
9	bjp	exon	98210656	98210843	2	-	.	gene_id "ENSG00000095383"; transcript_id "ENSG00000095383.3_M2"
9	bjp	exon	98213108	98213550	2	-	.	gene_id "ENSG00000095383"; transcript_id "ENSG00000095383.4_M2"
9	bjp	exon	98220833	98221228	2	-	.	gene_id "ENSG00000095383"; transcript_id "ENSG00000095383.5_M2"
9	bjp	exon	98228952	98229148	2	-	.	gene_id "ENSG00000095383"; transcript_id "ENSG00000095383.6_M2"
9	bjp	exon	98229149	98229217	2	-	.	gene_id "ENSG00000278412"; transcript_id "ENSE00003718685"
9	bjp	exon	98233416	98233549	2	-	.	gene_id "ENSG00000095383"; transcript_id "ENSE00003543160"
9	bjp	exon	98234709	98234914	2	+	.	gene_id "ENSG00000224001"; transcript_id "ENSE00001671691"
9	bjp	exon	98235219	98235567	2	+	.	gene_id "ENSG00000224001"; transcript_id "ENSE00001749522"
9	bjp	exon	98243994	98244129	2	-	.	gene_id "ENSG00000095383"; transcript_id "ENSE00003580278"
9	bjp	exon	98251785	98251926	2	-	.	gene_id "ENSG00000095383"; transcript_id "ENSE00001708421"
9	bjp	exon	98255173	98255721	2	-	.	gene_id "ENSG00000095383"; transcript_id "ENSG00000095383.2_M4"
9	bjp	exon	98288082	98290749	2	-	.	gene_id "ENSG00000136928"; transcript_id "ENSG00000136928.1_M2"
9	bjp	exon	98293785	98293902	2	-	.	gene_id "ENSG00000136928"; transcript_id "ENSE00000983192"
9	bjp	exon	98299224	98299353	2	-	.	gene_id "ENSG00000136928"; transcript_id "ENSE00000983191"
9	bjp	exon	98302843	98302896	2	-	.	gene_id "ENSG00000136928"; transcript_id "ENSE00003796887"
9	bjp	exon	98303241	98303423	2	-	.	gene_id "ENSG00000136928"; transcript_id "ENSG00000136928.1_M3"
9	bjp	exon	98304178	98304289	2	-	.	gene_id "ENSG00000136928"; transcript_id "ENSE00003787099"
9	bjp	exon	98306121	98306571	2	-	.	gene_id "ENSG00000136928"; transcript_id "ENSG00000136928.2_M3"
9	bjp	exon	98311095	98311205	2	-	.	gene_id "ENSG00000136928"; transcript_id "ENSE00000983188"
9	bjp	exon	98362555	98362837	2	-	.	gene_id "ENSG00000136928"; transcript_id "ENSG00000136928.2_M2"
9	bjp	exon	98371464	98371571	2	-	.	gene_id "ENSG00000136928"; transcript_id "ENSE00000983186"
9	bjp	exon	98375151	98375307	2	-	.	gene_id "ENSG00000136928"; transcript_id "ENSE00003787848"
9	bjp	exon	98385640	98385772	2	-	.	gene_id "ENSG00000136928"; transcript_id "ENSE00000983185"
9	bjp	exon	98388854	98389004	2	-	.	gene_id "ENSG00000136928"; transcript_id "ENSG00000136928.3_M2"
9	bjp	exon	98394175	98394255	2	-	.	gene_id "ENSG00000136928"; transcript_id "ENSE00000983183"
9	bjp	exon	98406081	98406141	2	-	.	gene_id "ENSG00000136928"; transcript_id "ENSE00000926518"
9	bjp	exon	98453981	98454217	2	-	.	gene_id "ENSG00000136928"; transcript_id "ENSG00000136928.4_M2"
9	bjp	exon	98473146	98473346	2	-	.	gene_id "ENSG00000136928"; transcript_id "ENSG00000136928.3_M3"
9	bjp	exon	98480932	98480997	2	-	.	gene_id "ENSG00000136928"; transcript_id "ENSE00003543243"
9	bjp	exon	98495966	98496067	2	-	.	gene_id "ENSG00000136928"; transcript_id "ENSE00003789766"
9	bjp	exon	98496413	98496514	2	-	.	gene_id "ENSG00000136928"; transcript_id "ENSE00003483264"
9	bjp	exon	98515994	98516299	2	-	.	gene_id "ENSG00000136928"; transcript_id "ENSE00003790594"
9	bjp	exon	98541873	98542043	2	-	.	gene_id "ENSG00000136928"; transcript_id "ENSG00000136928.4_M3"
9	bjp	exon	98552050	98552118	2	-	.	gene_id "ENSG00000136928"; transcript_id "ENSE00003795256"
9	bjp	exon	98555653	98555898	2	-	.	gene_id "ENSG00000136928"; transcript_id "ENSE00001938164"
9	bjp	exon	98577935	98578072	2	-	.	gene_id "ENSG00000136928"; transcript_id "ENSE00001022837"
9	bjp	exon	98581081	98581179	2	-	.	gene_id "ENSG00000136928"; transcript_id "ENSE00003793896"
9	bjp	exon	98606833	98607555	2	+	.	gene_id "ENSG00000229897"; transcript_id "ENSE00001662968_F1"
9	bjp	exon	98707244	98707461	2	-	.	gene_id "ENSG00000136928"; transcript_id "ENSE00003799462"
9	bjp	exon	98708417	98709197	2	-	.	gene_id "ENSG00000136928"; transcript_id "ENSE00001263335"
9	bjp	exon	98731329	98736623	2	-	.	gene_id "ENSG00000165138"; transcript_id "ENSG00000165138.1_M6"
9	bjp	exon	98745559	98745675	2	-	.	gene_id "ENSG00000165138"; transcript_id "ENSE00001090636"
9	bjp	exon	98746060	98746094	2	-	.	gene_id "ENSG00000165138"; transcript_id "ENSE00003785149"
9	bjp	exon	98751029	98751096	2	-	.	gene_id "ENSG00000165138"; transcript_id "ENSE00001090640"
9	bjp	exon	98756420	98756606	2	-	.	gene_id "ENSG00000165138"; transcript_id "ENSG00000165138.1_M2"
9	bjp	exon	98768081	98768250	2	-	.	gene_id "ENSG00000165138"; transcript_id "ENSE00001251907"
9	bjp	exon	98770896	98771046	2	-	.	gene_id "ENSG00000165138"; transcript_id "ENSE00001251914"
9	bjp	exon	98773877	98774080	2	-	.	gene_id "ENSG00000165138"; transcript_id "ENSE00001251932"
9	bjp	exon	98777405	98777454	2	-	.	gene_id "ENSG00000165138"; transcript_id "ENSG00000165138.2_M2"
9	bjp	exon	98778226	98778424	2	-	.	gene_id "ENSG00000165138"; transcript_id "ENSE00001465495"
9	bjp	exon	98780189	98780337	2	-	.	gene_id "ENSG00000165138"; transcript_id "ENSE00001465496"
9	bjp	exon	98782467	98782573	2	-	.	gene_id "ENSG00000165138"; transcript_id "ENSE00001465498"
9	bjp	exon	98783570	98784157	2	-	.	gene_id "ENSG00000165138"; transcript_id "ENSG00000165138.1_M3"
9	bjp	exon	98784380	98784468	2	-	.	gene_id "ENSG00000165138"; transcript_id "ENSE00001892798"
9	bjp	exon	98784832	98784876	2	-	.	gene_id "ENSG00000165138"; transcript_id "ENSE00003473196"
9	bjp	exon	98789911	98790606	2	-	.	gene_id "ENSG00000165138"; transcript_id "ENSG00000165138.2_M3"
9	bjp	exon	98795990	98795996	2	-	.	gene_id "ENSG00000165138"; transcript_id "ENSE00003784653"
9	bjp	exon	98796133	98796539	2	-	.	gene_id "ENSG00000165138"; transcript_id "ENSE00003529726"
9	bjp	exon	98796684	98796965	2	-	.	gene_id "ENSG00000165138"; transcript_id "ENSE00001465502"
9	bjp	exon	98807699	98808069	2	+	.	gene_id "ENSG00000119514"; transcript_id "ENSG00000119514.1_M2"
9	bjp	exon	98823256	98823425	2	+	.	gene_id "ENSG00000119514"; transcript_id "ENSE00001022867"
9	bjp	exon	98826752	98826941	2	+	.	gene_id "ENSG00000119514"; transcript_id "ENSE00001022862"
9	bjp	exon	98831772	98831957	2	+	.	gene_id "ENSG00000119514"; transcript_id "ENSE00001022859"
9	bjp	exon	98835249	98835366	2	+	.	gene_id "ENSG00000119514"; transcript_id "ENSG00000119514.2_M2"
9	bjp	exon	98836972	98837148	2	+	.	gene_id "ENSG00000119514"; transcript_id "ENSG00000119514.3_M2"
9	bjp	exon	98840002	98840133	2	+	.	gene_id "ENSG00000119514"; transcript_id "ENSE00000805700"
9	bjp	exon	98844096	98844522	2	+	.	gene_id "ENSG00000119514"; transcript_id "ENSG00000119514.4_M2"
9	bjp	exon	98845977	98846123	2	+	.	gene_id "ENSG00000119514"; transcript_id "ENSE00000805702"
9	bjp	exon	98847172	98847491	2	-	.	gene_id "ENSG00000267026"; transcript_id "ENSG00000267026.1_M4"
9	bjp	exon	98848772	98848860	2	+	.	gene_id "ENSG00000119514"; transcript_id "ENSE00001909291"
9	bjp	exon	98848928	98848951	2	-	.	gene_id "ENSG00000267026"; transcript_id "ENSG00000267026.1_M2"
9	bjp	exon	98849614	98850081	2	+	.	gene_id "ENSG00000119514"; transcript_id "ENSG00000119514.5_M2"
9	bjp	exon	98854193	98854331	2	-	.	gene_id "ENSG00000267026"; transcript_id "ENSE00003762006"
9	bjp	exon	98859572	98860154	2	-	.	gene_id "ENSG00000267026"; transcript_id "ENSE00003769165"
9	bjp	exon	98862239	98862512	2	-	.	gene_id "ENSG00000267026"; transcript_id "ENSE00002970763"
9	bjp	exon	98864444	98864820	2	-	.	gene_id "ENSG00000267026"; transcript_id "ENSE00003774782"
9	bjp	exon	98866685	98866852	2	-	.	gene_id "ENSG00000267026"; transcript_id "ENSE00002885982"
9	bjp	exon	98867039	98867110	2	-	.	gene_id "ENSG00000267026"; transcript_id "ENSE00002816362"
9	bjp	exon	98868991	98869683	2	-	.	gene_id "ENSG00000267026"; transcript_id "ENSG00000267026.1_M13"
9	bjp	exon	98869965	98870064	2	-	.	gene_id "ENSG00000267026"; transcript_id "ENSG00000267026.2_M2"
9	bjp	exon	98870114	98870984	2	-	.	gene_id "ENSG00000267026"; transcript_id "ENSG00000267026.1_M5"
9	bjp	exon	98871360	98871396	2	-	.	gene_id "ENSG00000267026"; transcript_id "ENSE00002736631"
9	bjp	exon	98871958	98872415	2	-	.	gene_id "ENSG00000267026"; transcript_id "ENSG00000267026.1_M9"
9	bjp	exon	98890590	98890846	2	+	.	gene_id "ENSG00000229338"; transcript_id "ENSE00001685164"
9	bjp	exon	98943179	98943309	2	+	.	gene_id "ENSG00000204291"; transcript_id "ENSE00001892681"
9	bjp	exon	98943337	98943638	2	-	.	gene_id "ENSG00000270412"; transcript_id "ENSE00003474137_F1"
9	bjp	exon	98944162	98944250	2	+	.	gene_id "ENSG00000204291"; transcript_id "ENSG00000204291.1_M2"
9	bjp	exon	98985565	98986453	2	+	.	gene_id "ENSG00000204291"; transcript_id "ENSG00000204291.2_M2"
9	bjp	exon	98987294	98987368	2	+	.	gene_id "ENSG00000204291"; transcript_id "ENSE00001465421"
9	bjp	exon	98989178	98989258	2	+	.	gene_id "ENSG00000204291"; transcript_id "ENSE00001465420"
9	bjp	exon	98996934	98997085	2	+	.	gene_id "ENSG00000204291"; transcript_id "ENSG00000204291.3_M2"
9	bjp	exon	98997853	98997859	2	+	.	gene_id "ENSG00000204291"; transcript_id "ENSE00003731258"
9	bjp	exon	99000839	99000951	2	+	.	gene_id "ENSG00000204291"; transcript_id "ENSG00000204291.4_M2"
9	bjp	exon	99003453	99003587	2	+	.	gene_id "ENSG00000204291"; transcript_id "ENSE00001465415"
9	bjp	exon	99004898	99005050	2	+	.	gene_id "ENSG00000204291"; transcript_id "ENSE00001465412"
9	bjp	exon	99015417	99015566	2	+	.	gene_id "ENSG00000204291"; transcript_id "ENSE00001465410"
9	bjp	exon	99015976	99016119	2	+	.	gene_id "ENSG00000204291"; transcript_id "ENSE00001465409"
9	bjp	exon	99020389	99020442	2	+	.	gene_id "ENSG00000204291"; transcript_id "ENSE00001465408"
9	bjp	exon	99022091	99022150	2	+	.	gene_id "ENSG00000204291"; transcript_id "ENSE00001465407"
9	bjp	exon	99023357	99023449	2	+	.	gene_id "ENSG00000204291"; transcript_id "ENSE00001465405"
9	bjp	exon	99024874	99024999	2	+	.	gene_id "ENSG00000204291"; transcript_id "ENSE00001465404"
9	bjp	exon	99025904	99025966	2	+	.	gene_id "ENSG00000204291"; transcript_id "ENSE00001465403"
9	bjp	exon	99034549	99034584	2	+	.	gene_id "ENSG00000204291"; transcript_id "ENSE00001465402"
9	bjp	exon	99035014	99035154	2	+	.	gene_id "ENSG00000204291"; transcript_id "ENSE00001410919"
9	bjp	exon	99035350	99035418	2	+	.	gene_id "ENSG00000204291"; transcript_id "ENSE00001465399"
9	bjp	exon	99036170	99036205	2	+	.	gene_id "ENSG00000204291"; transcript_id "ENSE00001465396"
9	bjp	exon	99036313	99036396	2	+	.	gene_id "ENSG00000204291"; transcript_id "ENSE00001465395"
9	bjp	exon	99038668	99038733	2	+	.	gene_id "ENSG00000204291"; transcript_id "ENSG00000204291.5_M2"
9	bjp	exon	99040521	99040556	2	+	.	gene_id "ENSG00000204291"; transcript_id "ENSE00003633443"
9	bjp	exon	99040704	99041377	2	+	.	gene_id "ENSG00000204291"; transcript_id "ENSE00001813968"
9	bjp	exon	99042045	99042107	2	+	.	gene_id "ENSG00000204291"; transcript_id "ENSE00001465388"
9	bjp	exon	99044568	99044636	2	+	.	gene_id "ENSG00000204291"; transcript_id "ENSE00001465387"
9	bjp	exon	99044735	99044770	2	+	.	gene_id "ENSG00000204291"; transcript_id "ENSE00001465384"
9	bjp	exon	99047786	99047839	2	+	.	gene_id "ENSG00000204291"; transcript_id "ENSE00001465382"
9	bjp	exon	99047941	99048000	2	+	.	gene_id "ENSG00000204291"; transcript_id "ENSE00001465380"
9	bjp	exon	99049690	99049758	2	+	.	gene_id "ENSG00000204291"; transcript_id "ENSE00001465378"
9	bjp	exon	99049854	99049895	2	+	.	gene_id "ENSG00000204291"; transcript_id "ENSE00001465375"
9	bjp	exon	99052388	99052433	2	+	.	gene_id "ENSG00000204291"; transcript_id "ENSE00001465374"
9	bjp	exon	99054576	99054656	2	+	.	gene_id "ENSG00000204291"; transcript_id "ENSE00001465372"
9	bjp	exon	99055102	99055151	2	+	.	gene_id "ENSG00000204291"; transcript_id "ENSE00001465371"
9	bjp	exon	99056260	99056404	2	+	.	gene_id "ENSG00000204291"; transcript_id "ENSE00001465367"
9	bjp	exon	99059889	99059953	2	+	.	gene_id "ENSG00000204291"; transcript_id "ENSE00001465366"
9	bjp	exon	99061971	99062099	2	+	.	gene_id "ENSG00000204291"; transcript_id "ENSE00001465365"
9	bjp	exon	99062245	99062304	2	+	.	gene_id "ENSG00000204291"; transcript_id "ENSE00001465364"
9	bjp	exon	99063050	99063109	2	+	.	gene_id "ENSG00000204291"; transcript_id "ENSE00001465362"
9	bjp	exon	99066882	99067067	2	+	.	gene_id "ENSG00000204291"; transcript_id "ENSE00001465360"
9	bjp	exon	99069673	99070792	2	+	.	gene_id "ENSG00000204291"; transcript_id "ENSE00001465356"
9	bjp	exon	99104038	99104106	2	+	.	gene_id "ENSG00000106799"; transcript_id "ENSG00000106799.1_M2"
9	bjp	exon	99105089	99105302	2	+	.	gene_id "ENSG00000106799"; transcript_id "ENSG00000106799.1_M3"
9	bjp	exon	99127775	99128002	2	+	.	gene_id "ENSG00000106799"; transcript_id "ENSG00000106799.1_M4"
9	bjp	exon	99128836	99129100	2	+	.	gene_id "ENSG00000106799"; transcript_id "ENSG00000106799.2_M2"
9	bjp	exon	99132497	99132739	2	+	.	gene_id "ENSG00000106799"; transcript_id "ENSG00000106799.2_M4"
9	bjp	exon	99137859	99138089	2	+	.	gene_id "ENSG00000106799"; transcript_id "ENSG00000106799.3_M2"
9	bjp	exon	99142536	99142703	2	+	.	gene_id "ENSG00000106799"; transcript_id "ENSE00001643263"
9	bjp	exon	99144732	99144888	2	+	.	gene_id "ENSG00000106799"; transcript_id "ENSE00000926563"
9	bjp	exon	99145840	99145966	2	-	.	gene_id "ENSG00000252942"; transcript_id "ENSE00002089410"
9	bjp	exon	99146485	99146609	2	+	.	gene_id "ENSG00000106799"; transcript_id "ENSE00000926564"
9	bjp	exon	99147654	99147784	2	+	.	gene_id "ENSG00000106799"; transcript_id "ENSE00003530671"
9	bjp	exon	99149180	99154192	2	+	.	gene_id "ENSG00000106799"; transcript_id "ENSG00000106799.1_M5"
9	bjp	exon	99183373	99183513	2	+	.	gene_id "ENSG00000227269"; transcript_id "ENSE00001745116"
9	bjp	exon	99184594	99184891	2	+	.	gene_id "ENSG00000227269"; transcript_id "ENSE00001751442"
9	bjp	exon	99185587	99185866	2	-	.	gene_id "ENSG00000240235"; transcript_id "ENSE00001814605"
9	bjp	exon	99220979	99221140	2	-	.	gene_id "ENSG00000119523"; transcript_id "ENSG00000119523.1_M2"
9	bjp	exon	99221547	99221956	2	-	.	gene_id "ENSG00000119523"; transcript_id "ENSG00000119523.2_M2"
9	bjp	exon	99222064	99222171	2	+	.	gene_id "ENSG00000106803"; transcript_id "ENSE00001879143"
9	bjp	exon	99222301	99222366	2	+	.	gene_id "ENSG00000106803"; transcript_id "ENSG00000106803.1_M2"
9	bjp	exon	99222546	99223180	2	+	.	gene_id "ENSG00000106803"; transcript_id "ENSG00000106803.2_M2"
9	bjp	exon	99284022	99284373	2	+	.	gene_id "ENSG00000222337"; transcript_id "ENSE00001590223"
9	bjp	exon	99355337	99356264	2	-	.	gene_id "ENSG00000271086"; transcript_id "ENSG00000271086.1_M4"
9	bjp	exon	99357827	99357957	2	+	.	gene_id "ENSG00000277828"; transcript_id "ENSE00003737082"
9	bjp	exon	99359385	99359509	2	-	.	gene_id "ENSG00000271086"; transcript_id "ENSE00003477804"
9	bjp	exon	99359700	99359877	2	-	.	gene_id "ENSG00000271086"; transcript_id "ENSE00003550650"
9	bjp	exon	99360388	99360499	2	-	.	gene_id "ENSG00000271086"; transcript_id "ENSE00003626545"
9	bjp	exon	99366399	99366543	2	-	.	gene_id "ENSG00000271086"; transcript_id "ENSG00000271086.1_M3"
9	bjp	exon	99367661	99367808	2	-	.	gene_id "ENSG00000271086"; transcript_id "ENSE00003555960"
9	bjp	exon	99368447	99368566	2	+	.	gene_id "ENSG00000277465"; transcript_id "ENSE00003751623"
9	bjp	exon	99368820	99368914	2	-	.	gene_id "ENSG00000271086"; transcript_id "ENSE00003693830"
9	bjp	exon	99370854	99372512	2	-	.	gene_id "ENSG00000271086"; transcript_id "ENSG00000271086.1_M2"
9	bjp	exon	99374006	99374407	2	-	.	gene_id "ENSG00000271086"; transcript_id "ENSG00000271086.2_M2"
9	bjp	exon	99375138	99375784	2	-	.	gene_id "ENSG00000271086"; transcript_id "ENSG00000271086.3_M2"
9	bjp	exon	99376400	99376496	2	-	.	gene_id "ENSG00000271086"; transcript_id "ENSE00003634135"
9	bjp	exon	99376841	99377240	2	-	.	gene_id "ENSG00000271086"; transcript_id "ENSE00003534250"
9	bjp	exon	99531696	99531812	2	+	.	gene_id "ENSG00000234860"; transcript_id "ENSE00001750741"
9	bjp	exon	99536623	99536924	2	+	.	gene_id "ENSG00000234860"; transcript_id "ENSE00001735885"
9	bjp	exon	99585786	99586650	2	-	.	gene_id "ENSG00000237461"; transcript_id "ENSE00001683043"
9	bjp	exon	99586885	99586984	2	-	.	gene_id "ENSG00000237461"; transcript_id "ENSE00001607561"
9	bjp	exon	99588425	99588586	2	-	.	gene_id "ENSG00000237461"; transcript_id "ENSE00001650884"
9	bjp	exon	99596190	99596287	2	-	.	gene_id "ENSG00000237461"; transcript_id "ENSE00001754955"
9	bjp	exon	99718159	99718287	2	-	.	gene_id "ENSG00000237461"; transcript_id "ENSE00001792265"
9	bjp	exon	99805871	99805991	2	-	.	gene_id "ENSG00000237461"; transcript_id "ENSE00001654207"
9	bjp	exon	99819821	99819889	2	-	.	gene_id "ENSG00000237461"; transcript_id "ENSE00001748987"
9	bjp	exon	99821855	99822407	2	+	.	gene_id "ENSG00000119508"; transcript_id "ENSE00001149113"
9	bjp	exon	99825659	99825832	2	+	.	gene_id "ENSG00000119508"; transcript_id "ENSE00001409394"
9	bjp	exon	99826727	99826801	2	+	.	gene_id "ENSG00000119508"; transcript_id "ENSG00000119508.1_M2"
9	bjp	exon	99828041	99828993	2	+	.	gene_id "ENSG00000119508"; transcript_id "ENSE00003483168"
9	bjp	exon	99832689	99832818	2	+	.	gene_id "ENSG00000119508"; transcript_id "ENSE00000805727"
9	bjp	exon	99833282	99834059	2	+	.	gene_id "ENSG00000119508"; transcript_id "ENSG00000119508.2_M2"
9	bjp	exon	99844649	99844848	2	+	.	gene_id "ENSG00000119508"; transcript_id "ENSE00000805731"
9	bjp	exon	99847437	99847615	2	+	.	gene_id "ENSG00000119508"; transcript_id "ENSE00000805733"
9	bjp	exon	99886322	99886695	2	-	.	gene_id "ENSG00000255145"; transcript_id "ENSE00002163695"
9	bjp	exon	99894880	99895005	2	-	.	gene_id "ENSG00000255145"; transcript_id "ENSE00002156110"
9	bjp	exon	99906633	99906706	2	+	.	gene_id "ENSG00000136874"; transcript_id "ENSG00000136874.1_M6"
9	bjp	exon	99906709	99907393	2	+	.	gene_id "ENSG00000136874"; transcript_id "ENSG00000136874.1_M3"
9	bjp	exon	99913990	99914151	2	+	.	gene_id "ENSG00000136874"; transcript_id "ENSE00002160016"
9	bjp	exon	99915077	99915177	2	-	.	gene_id "ENSG00000254571"; transcript_id "ENSE00002151534_F1"
9	bjp	exon	99915324	99915362	2	+	.	gene_id "ENSG00000136874"; transcript_id "ENSE00003785001_F1"
9	bjp	exon	99916049	99916168	2	+	.	gene_id "ENSG00000136874"; transcript_id "ENSE00002193693"
9	bjp	exon	99928778	99929169	2	+	.	gene_id "ENSG00000136874"; transcript_id "ENSG00000136874.1_M2"
9	bjp	exon	99929808	99929896	2	-	.	gene_id "ENSG00000254571"; transcript_id "ENSE00002175320"
9	bjp	exon	99937908	99938076	2	+	.	gene_id "ENSG00000136874"; transcript_id "ENSE00002178337"
9	bjp	exon	99945719	99945850	2	+	.	gene_id "ENSG00000136874"; transcript_id "ENSE00002179615"
9	bjp	exon	99951060	99951285	2	+	.	gene_id "ENSG00000136874"; transcript_id "ENSG00000136874.2_M2"
9	bjp	exon	99953994	99954043	2	+	.	gene_id "ENSG00000136874"; transcript_id "ENSE00002147288"
9	bjp	exon	99959917	99960032	2	+	.	gene_id "ENSG00000136874"; transcript_id "ENSG00000136874.3_M2"
9	bjp	exon	99960105	99960155	2	+	.	gene_id "ENSG00000136874"; transcript_id "ENSE00003468779"
9	bjp	exon	99967270	99967739	2	+	.	gene_id "ENSG00000136874"; transcript_id "ENSG00000136874.4_M2"
9	bjp	exon	99968434	99970341	2	+	.	gene_id "ENSG00000136874"; transcript_id "ENSG00000136874.2_M6"
9	bjp	exon	99979179	99982713	2	-	.	gene_id "ENSG00000023318"; transcript_id "ENSE00001184880"
9	bjp	exon	99998301	99999069	2	-	.	gene_id "ENSG00000234709"; transcript_id "ENSE00001713136"
9	bjp	exon	100006506	100006647	2	-	.	gene_id "ENSG00000023318"; transcript_id "ENSE00000926567"
9	bjp	exon	100007578	100007689	2	-	.	gene_id "ENSG00000023318"; transcript_id "ENSE00001090701"
9	bjp	exon	100016322	100016438	2	-	.	gene_id "ENSG00000023318"; transcript_id "ENSE00000805742"
9	bjp	exon	100018256	100018313	2	-	.	gene_id "ENSG00000023318"; transcript_id "ENSE00000805743"
9	bjp	exon	100022042	100022226	2	-	.	gene_id "ENSG00000023318"; transcript_id "ENSE00000715900"
9	bjp	exon	100052417	100052532	2	-	.	gene_id "ENSG00000023318"; transcript_id "ENSE00000805744"
9	bjp	exon	100057820	100057859	2	-	.	gene_id "ENSG00000023318"; transcript_id "ENSE00000805745"
9	bjp	exon	100060100	100060172	2	-	.	gene_id "ENSG00000023318"; transcript_id "ENSE00000805746"
9	bjp	exon	100098784	100099040	2	-	.	gene_id "ENSG00000023318"; transcript_id "ENSE00001284515"
9	bjp	exon	100099256	100099416	2	+	.	gene_id "ENSG00000119509"; transcript_id "ENSG00000119509.1_M6"
9	bjp	exon	100101301	100102017	2	+	.	gene_id "ENSG00000119509"; transcript_id "ENSE00001815346"
9	bjp	exon	100102559	100102839	2	+	.	gene_id "ENSG00000239908"; transcript_id "ENSE00001843639"
9	bjp	exon	100104498	100104627	2	+	.	gene_id "ENSG00000119509"; transcript_id "ENSG00000119509.1_M2"
9	bjp	exon	100120435	100120900	2	-	.	gene_id "ENSG00000270995"; transcript_id "ENSE00003608627"
9	bjp	exon	100126383	100126549	2	+	.	gene_id "ENSG00000119509"; transcript_id "ENSE00003547152"
9	bjp	exon	100129676	100130903	2	+	.	gene_id "ENSG00000119509"; transcript_id "ENSE00001465115"
9	bjp	exon	100131870	100131954	2	+	.	gene_id "ENSG00000119509"; transcript_id "ENSE00002315935"
9	bjp	exon	100175178	100176054	2	+	.	gene_id "ENSG00000231697"; transcript_id "ENSE00001793438"
9	bjp	exon	100214925	100215040	2	+	.	gene_id "ENSG00000119509"; transcript_id "ENSE00001924085"
9	bjp	exon	100215401	100215488	2	+	.	gene_id "ENSG00000119509"; transcript_id "ENSE00001879204"
9	bjp	exon	100226062	100226235	2	+	.	gene_id "ENSG00000119509"; transcript_id "ENSG00000119509.1_M3"
9	bjp	exon	100229660	100229827	2	+	.	gene_id "ENSG00000119509"; transcript_id "ENSE00003568210"
9	bjp	exon	100240060	100240240	2	+	.	gene_id "ENSG00000119509"; transcript_id "ENSG00000119509.2_M2"
9	bjp	exon	100242570	100242679	2	+	.	gene_id "ENSG00000119509"; transcript_id "ENSE00000983253"
9	bjp	exon	100246616	100246787	2	+	.	gene_id "ENSG00000119509"; transcript_id "ENSE00000983254"
9	bjp	exon	100252283	100252438	2	+	.	gene_id "ENSG00000119509"; transcript_id "ENSE00000983255"
9	bjp	exon	100252907	100253136	2	+	.	gene_id "ENSG00000119509"; transcript_id "ENSE00000983256"
9	bjp	exon	100264822	100264928	2	+	.	gene_id "ENSG00000119509"; transcript_id "ENSE00000983257"
9	bjp	exon	100272864	100273076	2	+	.	gene_id "ENSG00000119509"; transcript_id "ENSE00000983258"
9	bjp	exon	100284320	100284603	2	+	.	gene_id "ENSG00000119509"; transcript_id "ENSE00000983259"
9	bjp	exon	100292326	100293043	2	+	.	gene_id "ENSG00000119509"; transcript_id "ENSG00000119509.2_M3"
9	bjp	exon	100296917	100297146	2	+	.	gene_id "ENSG00000119509"; transcript_id "ENSE00000805775"
9	bjp	exon	100297936	100298010	2	+	.	gene_id "ENSG00000119509"; transcript_id "ENSE00000805778"
9	bjp	exon	100300568	100301000	2	+	.	gene_id "ENSG00000119509"; transcript_id "ENSG00000119509.3_M2"
9	bjp	exon	100302077	100302304	2	-	.	gene_id "ENSG00000136891"; transcript_id "ENSG00000136891.1_M3"
9	bjp	exon	100303632	100307869	2	-	.	gene_id "ENSG00000136891"; transcript_id "ENSG00000136891.2_M3"
9	bjp	exon	100308500	100308681	2	-	.	gene_id "ENSG00000136891"; transcript_id "ENSE00000805783"
9	bjp	exon	100310299	100310379	2	-	.	gene_id "ENSG00000136891"; transcript_id "ENSE00000805784"
9	bjp	exon	100320265	100320398	2	-	.	gene_id "ENSG00000136891"; transcript_id "ENSE00000805785"
9	bjp	exon	100321683	100321771	2	-	.	gene_id "ENSG00000136891"; transcript_id "ENSE00000805786"
9	bjp	exon	100326302	100326479	2	-	.	gene_id "ENSG00000136891"; transcript_id "ENSE00000805787"
9	bjp	exon	100327787	100327962	2	-	.	gene_id "ENSG00000136891"; transcript_id "ENSE00000805788"
9	bjp	exon	100329140	100329275	2	-	.	gene_id "ENSG00000136891"; transcript_id "ENSG00000136891.1_M2"
9	bjp	exon	100329931	100330169	2	-	.	gene_id "ENSG00000136891"; transcript_id "ENSE00000805790"
9	bjp	exon	100340257	100340369	2	-	.	gene_id "ENSG00000136891"; transcript_id "ENSE00001090744"
9	bjp	exon	100346072	100346315	2	-	.	gene_id "ENSG00000136891"; transcript_id "ENSE00003544059"
9	bjp	exon	100346694	100347406	2	-	.	gene_id "ENSG00000136891"; transcript_id "ENSG00000136891.2_M2"
9	bjp	exon	100349184	100349372	2	-	.	gene_id "ENSG00000136891"; transcript_id "ENSG00000136891.3_M2"
9	bjp	exon	100352419	100352571	2	-	.	gene_id "ENSG00000136891"; transcript_id "ENSE00002306895"
9	bjp	exon	100352772	100352939	2	-	.	gene_id "ENSG00000136891"; transcript_id "ENSE00001903289"
9	bjp	exon	100427156	100427393	2	+	.	gene_id "ENSG00000066697"; transcript_id "ENSG00000066697.1_M3"
9	bjp	exon	100427429	100427570	2	+	.	gene_id "ENSG00000066697"; transcript_id "ENSG00000066697.1_M2"
9	bjp	exon	100429506	100429662	2	+	.	gene_id "ENSG00000066697"; transcript_id "ENSG00000066697.2_M2"
9	bjp	exon	100444128	100445237	2	+	.	gene_id "ENSG00000066697"; transcript_id "ENSG00000066697.3_M2"
9	bjp	exon	100450557	100451711	2	+	.	gene_id "ENSG00000066697"; transcript_id "ENSG00000066697.1_M4"
9	bjp	exon	100473113	100473740	2	+	.	gene_id "ENSG00000241697"; transcript_id "ENSE00001464986"
9	bjp	exon	100498765	100498874	2	+	.	gene_id "ENSG00000241697"; transcript_id "ENSE00003539108"
9	bjp	exon	100509005	100509134	2	+	.	gene_id "ENSG00000241697"; transcript_id "ENSE00003630422"
9	bjp	exon	100513307	100513333	2	+	.	gene_id "ENSG00000241697"; transcript_id "ENSE00003566709"
9	bjp	exon	100516675	100516771	2	+	.	gene_id "ENSG00000241697"; transcript_id "ENSE00003486512"
9	bjp	exon	100547744	100547892	2	+	.	gene_id "ENSG00000241697"; transcript_id "ENSE00003690723"
9	bjp	exon	100550095	100550160	2	+	.	gene_id "ENSG00000241697"; transcript_id "ENSE00003555295"
9	bjp	exon	100561397	100561520	2	+	.	gene_id "ENSG00000241697"; transcript_id "ENSE00003674678"
9	bjp	exon	100572518	100572676	2	+	.	gene_id "ENSG00000241697"; transcript_id "ENSE00003565104"
9	bjp	exon	100576516	100577636	2	+	.	gene_id "ENSG00000241697"; transcript_id "ENSE00003478392"
9	bjp	exon	100578079	100578551	2	+	.	gene_id "ENSG00000170681"; transcript_id "ENSE00001163407"
9	bjp	exon	100581079	100581379	2	-	.	gene_id "ENSG00000200966"; transcript_id "ENSE00001438859"
9	bjp	exon	100585765	100587906	2	+	.	gene_id "ENSG00000170681"; transcript_id "ENSE00001365530"
9	bjp	exon	100731240	100732355	2	+	.	gene_id "ENSG00000237999"; transcript_id "ENSE00001747829"
9	bjp	exon	100912320	100912741	2	+	.	gene_id "ENSG00000230161"; transcript_id "ENSE00001617102"
9	bjp	exon	100975668	100976682	2	+	.	gene_id "ENSG00000229541"; transcript_id "ENSE00001708888"
9	bjp	exon	101028709	101029102	2	+	.	gene_id "ENSG00000148123"; transcript_id "ENSE00001464945"
9	bjp	exon	101131522	101131639	2	+	.	gene_id "ENSG00000148123"; transcript_id "ENSE00001664653"
9	bjp	exon	101185035	101185255	2	+	.	gene_id "ENSG00000148123"; transcript_id "ENSE00001520436"
9	bjp	exon	101185450	101185557	2	+	.	gene_id "ENSG00000148123"; transcript_id "ENSE00003462594"
9	bjp	exon	101187270	101188026	2	+	.	gene_id "ENSG00000148123"; transcript_id "ENSE00001944791"
9	bjp	exon	101269802	101270068	2	+	.	gene_id "ENSG00000148123"; transcript_id "ENSG00000148123.1_M2"
9	bjp	exon	101286104	101286236	2	+	.	gene_id "ENSG00000148123"; transcript_id "ENSG00000148123.2_M2"
9	bjp	exon	101309211	101309461	2	+	.	gene_id "ENSG00000148123"; transcript_id "ENSE00003611424"
9	bjp	exon	101312798	101312974	2	+	.	gene_id "ENSG00000148123"; transcript_id "ENSG00000148123.3_M2"
9	bjp	exon	101317365	101317496	2	+	.	gene_id "ENSG00000148123"; transcript_id "ENSE00000983245"
9	bjp	exon	101324025	101325135	2	+	.	gene_id "ENSG00000148123"; transcript_id "ENSG00000148123.4_M2"
9	bjp	exon	101334084	101334696	2	-	.	gene_id "ENSG00000227411"; transcript_id "ENSE00001749097"
9	bjp	exon	101337758	101337906	2	-	.	gene_id "ENSG00000227411"; transcript_id "ENSE00001617706"
9	bjp	exon	101338885	101339347	2	-	.	gene_id "ENSG00000227411"; transcript_id "ENSE00001718216"
9	bjp	exon	101356466	101356844	2	-	.	gene_id "ENSG00000236763"; transcript_id "ENSE00001712940"
9	bjp	exon	101358932	101359406	2	+	.	gene_id "ENSG00000230328"; transcript_id "ENSE00001742454"
9	bjp	exon	101359711	101360362	2	+	.	gene_id "ENSG00000230328"; transcript_id "ENSE00001755767"
9	bjp	exon	101360417	101360789	2	-	.	gene_id "ENSG00000136881"; transcript_id "ENSE00001022933_F1"
9	bjp	exon	101361243	101363015	2	-	.	gene_id "ENSG00000136881"; transcript_id "ENSG00000136881.1_M2"
9	bjp	exon	101368120	101368322	2	-	.	gene_id "ENSG00000136881"; transcript_id "ENSE00000926593"
9	bjp	exon	101370939	101371475	2	-	.	gene_id "ENSG00000136881"; transcript_id "ENSG00000136881.2_M2"
9	bjp	exon	101375344	101375624	2	-	.	gene_id "ENSG00000234502"; transcript_id "ENSE00001650283"
9	bjp	exon	101375964	101376603	2	-	.	gene_id "ENSG00000234502"; transcript_id "ENSE00001761538"
9	bjp	exon	101383470	101383519	2	-	.	gene_id "ENSG00000136881"; transcript_id "ENSE00001639609"
9	bjp	exon	101398873	101399189	2	+	.	gene_id "ENSG00000136870"; transcript_id "ENSG00000136870.1_M3"
9	bjp	exon	101399395	101399530	2	+	.	gene_id "ENSG00000136870"; transcript_id "ENSE00001379273"
9	bjp	exon	101399884	101400010	2	+	.	gene_id "ENSG00000136870"; transcript_id "ENSG00000136870.1_M2"
9	bjp	exon	101407412	101407532	2	+	.	gene_id "ENSG00000136870"; transcript_id "ENSE00003750573"
9	bjp	exon	101407929	101410660	2	+	.	gene_id "ENSG00000136870"; transcript_id "ENSG00000136870.2_M2"
9	bjp	exon	101420578	101421904	2	-	.	gene_id "ENSG00000136872"; transcript_id "ENSG00000136872.1_M2"
9	bjp	exon	101424843	101425042	2	-	.	gene_id "ENSG00000136872"; transcript_id "ENSG00000136872.1_M3"
9	bjp	exon	101425453	101425627	2	-	.	gene_id "ENSG00000136872"; transcript_id "ENSG00000136872.2_M2"
9	bjp	exon	101426555	101426638	2	-	.	gene_id "ENSG00000136872"; transcript_id "ENSE00003556462"
9	bjp	exon	101427482	101427642	2	-	.	gene_id "ENSG00000136872"; transcript_id "ENSE00000926601"
9	bjp	exon	101428469	101428523	2	-	.	gene_id "ENSG00000136872"; transcript_id "ENSE00000926602"
9	bjp	exon	101429755	101429966	2	-	.	gene_id "ENSG00000136872"; transcript_id "ENSG00000136872.3_M2"
9	bjp	exon	101430776	101430897	2	-	.	gene_id "ENSG00000136872"; transcript_id "ENSE00003542166"
9	bjp	exon	101435709	101435823	2	-	.	gene_id "ENSG00000136872"; transcript_id "ENSG00000136872.4_M2"
9	bjp	exon	101449801	101449933	2	+	.	gene_id "ENSG00000270982"; transcript_id "ENSE00003644609"
9	bjp	exon	101468439	101468608	2	+	.	gene_id "ENSG00000225376"; transcript_id "ENSG00000225376.1_M2"
9	bjp	exon	101469322	101469620	2	+	.	gene_id "ENSG00000225376"; transcript_id "ENSG00000225376.2_M2"
9	bjp	exon	101473171	101474875	2	-	.	gene_id "ENSG00000165152"; transcript_id "ENSE00001464826_F1"
9	bjp	exon	101475043	101477169	2	-	.	gene_id "ENSG00000165152"; transcript_id "ENSE00001464826_F2"
9	bjp	exon	101479840	101479923	2	+	.	gene_id "ENSG00000225376"; transcript_id "ENSE00001703907"
9	bjp	exon	101480671	101480725	2	-	.	gene_id "ENSG00000165152"; transcript_id "ENSE00001464822"
9	bjp	exon	101481363	101481502	2	+	.	gene_id "ENSG00000225376"; transcript_id "ENSE00001597498"
9	bjp	exon	101486949	101487193	2	-	.	gene_id "ENSG00000165152"; transcript_id "ENSG00000165152.1_M2"
9	bjp	exon	101489114	101489200	2	-	.	gene_id "ENSG00000165152"; transcript_id "ENSE00001464827"
9	bjp	exon	101531235	101531559	2	-	.	gene_id "ENSG00000165152"; transcript_id "ENSG00000165152.2_M2"
9	bjp	exon	101532677	101533448	2	-	.	gene_id "ENSG00000165152"; transcript_id "ENSE00001464830"
9	bjp	exon	101533453	101533537	2	-	.	gene_id "ENSG00000165152"; transcript_id "ENSE00001848647"
9	bjp	exon	101533851	101534300	2	+	.	gene_id "ENSG00000155827"; transcript_id "ENSG00000155827.1_M5"
9	bjp	exon	101535398	101535552	2	+	.	gene_id "ENSG00000155827"; transcript_id "ENSE00003507271"
9	bjp	exon	101540177	101540370	2	+	.	gene_id "ENSG00000155827"; transcript_id "ENSG00000155827.1_M2"
9	bjp	exon	101540490	101540637	2	+	.	gene_id "ENSG00000155827"; transcript_id "ENSG00000155827.2_M2"
9	bjp	exon	101540793	101540975	2	+	.	gene_id "ENSG00000155827"; transcript_id "ENSG00000155827.3_M2"
9	bjp	exon	101544767	101544885	2	+	.	gene_id "ENSG00000155827"; transcript_id "ENSE00001090830"
9	bjp	exon	101546820	101546966	2	+	.	gene_id "ENSG00000155827"; transcript_id "ENSE00001090811"
9	bjp	exon	101547137	101547214	2	+	.	gene_id "ENSG00000155827"; transcript_id "ENSE00001090828"
9	bjp	exon	101547399	101547518	2	+	.	gene_id "ENSG00000155827"; transcript_id "ENSE00001090821"
9	bjp	exon	101550606	101550785	2	+	.	gene_id "ENSG00000155827"; transcript_id "ENSE00001090820"
9	bjp	exon	101551684	101551819	2	+	.	gene_id "ENSG00000155827"; transcript_id "ENSE00003274793"
9	bjp	exon	101552141	101552262	2	+	.	gene_id "ENSG00000155827"; transcript_id "ENSE00001090818"
9	bjp	exon	101552383	101552753	2	+	.	gene_id "ENSG00000155827"; transcript_id "ENSE00001090826"
9	bjp	exon	101553988	101554105	2	+	.	gene_id "ENSG00000155827"; transcript_id "ENSE00001090825"
9	bjp	exon	101554694	101554843	2	+	.	gene_id "ENSG00000155827"; transcript_id "ENSE00001090813"
9	bjp	exon	101557384	101557596	2	+	.	gene_id "ENSG00000155827"; transcript_id "ENSE00001090824"
9	bjp	exon	101560681	101560926	2	+	.	gene_id "ENSG00000155827"; transcript_id "ENSG00000155827.4_M2"
9	bjp	exon	101561090	101561452	2	+	.	gene_id "ENSG00000155827"; transcript_id "ENSG00000155827.5_M2"
9	bjp	exon	101561910	101562011	2	+	.	gene_id "ENSG00000155827"; transcript_id "ENSE00001090819"
9	bjp	exon	101562246	101563344	2	+	.	gene_id "ENSG00000155827"; transcript_id "ENSE00001891221"
9	bjp	exon	101569353	101573513	2	-	.	gene_id "ENSG00000198785"; transcript_id "ENSE00001162926"
9	bjp	exon	101577768	101577844	2	-	.	gene_id "ENSG00000198785"; transcript_id "ENSE00001265089"
9	bjp	exon	101579196	101579360	2	-	.	gene_id "ENSG00000198785"; transcript_id "ENSE00001265013"
9	bjp	exon	101591615	101595021	2	-	.	gene_id "ENSG00000188386"; transcript_id "ENSG00000188386.1_M3"
9	bjp	exon	101600849	101601116	2	-	.	gene_id "ENSG00000198785"; transcript_id "ENSE00001833099"
9	bjp	exon	101602952	101603034	2	-	.	gene_id "ENSG00000198785"; transcript_id "ENSE00001951291"
9	bjp	exon	101613376	101613527	2	-	.	gene_id "ENSG00000198785"; transcript_id "ENSG00000198785.1_M2"
9	bjp	exon	101623318	101623433	2	-	.	gene_id "ENSG00000198785"; transcript_id "ENSE00001265038"
9	bjp	exon	101628256	101628401	2	-	.	gene_id "ENSG00000198785"; transcript_id "ENSE00001148109"
9	bjp	exon	101670060	101671107	2	-	.	gene_id "ENSG00000198785"; transcript_id "ENSE00001265046"
9	bjp	exon	101686596	101687200	2	-	.	gene_id "ENSG00000198785"; transcript_id "ENSE00001265051"
9	bjp	exon	101737281	101738580	2	-	.	gene_id "ENSG00000198785"; transcript_id "ENSE00001162934"
9	bjp	exon	102055252	102055741	2	-	.	gene_id "ENSG00000230418"; transcript_id "ENSE00001647130"
9	bjp	exon	102515204	102518308	2	+	.	gene_id "ENSG00000235901"; transcript_id "ENSE00001741281"
9	bjp	exon	102519636	102519708	2	+	.	gene_id "ENSG00000204250"; transcript_id "ENSE00001536138"
9	bjp	exon	102578271	102578396	2	+	.	gene_id "ENSG00000204250"; transcript_id "ENSE00001464699"
9	bjp	exon	102585751	102585818	2	+	.	gene_id "ENSG00000204250"; transcript_id "ENSE00001464698"
9	bjp	exon	102657276	102657514	2	+	.	gene_id "ENSG00000204250"; transcript_id "ENSE00001464696"
9	bjp	exon	102995311	102995397	2	+	.	gene_id "ENSG00000155833"; transcript_id "ENSG00000155833.1_M2"
9	bjp	exon	103001578	103001618	2	+	.	gene_id "ENSG00000155833"; transcript_id "ENSE00001717857"
9	bjp	exon	103003142	103003263	2	+	.	gene_id "ENSG00000155833"; transcript_id "ENSE00001751362"
9	bjp	exon	103004695	103004851	2	+	.	gene_id "ENSG00000155833"; transcript_id "ENSE00001757460"
9	bjp	exon	103010701	103010805	2	+	.	gene_id "ENSG00000155833"; transcript_id "ENSE00001875753"
9	bjp	exon	103011982	103012097	2	+	.	gene_id "ENSG00000155833"; transcript_id "ENSG00000155833.2_M2"
9	bjp	exon	103016888	103016961	2	+	.	gene_id "ENSG00000155833"; transcript_id "ENSE00001464689"
9	bjp	exon	103018325	103018488	2	+	.	gene_id "ENSG00000155833"; transcript_id "ENSE00001464688"
9	bjp	exon	103065416	103065598	2	+	.	gene_id "ENSG00000229830"; transcript_id "ENSE00001648921"
9	bjp	exon	103144311	103144366	2	-	.	gene_id "ENSG00000225564"; transcript_id "ENSE00001603351"
9	bjp	exon	103207173	103207443	2	-	.	gene_id "ENSG00000225564"; transcript_id "ENSE00003416254"
9	bjp	exon	103227714	103227811	2	-	.	gene_id "ENSG00000225564"; transcript_id "ENSE00001613962"
9	bjp	exon	103243730	103243786	2	-	.	gene_id "ENSG00000225564"; transcript_id "ENSE00001764517"
9	bjp	exon	103253034	103253266	2	-	.	gene_id "ENSG00000225564"; transcript_id "ENSE00001749071"
9	bjp	exon	103264524	103264650	2	-	.	gene_id "ENSG00000225564"; transcript_id "ENSE00001618569"
9	bjp	exon	103277330	103277499	2	-	.	gene_id "ENSG00000225564"; transcript_id "ENSE00001658173"
9	bjp	exon	103315142	103315281	2	-	.	gene_id "ENSG00000225564"; transcript_id "ENSE00001662984"
9	bjp	exon	103320014	103320186	2	-	.	gene_id "ENSG00000225564"; transcript_id "ENSE00001626666"
9	bjp	exon	103324657	103324778	2	-	.	gene_id "ENSG00000225564"; transcript_id "ENSE00001794494"
9	bjp	exon	103324991	103325034	2	-	.	gene_id "ENSG00000225564"; transcript_id "ENSE00001643920"
9	bjp	exon	103361952	103362184	2	-	.	gene_id "ENSG00000226566"; transcript_id "ENSE00001664400"
9	bjp	exon	103364880	103365062	2	-	.	gene_id "ENSG00000226566"; transcript_id "ENSE00001601725"
9	bjp	exon	103429783	103429892	2	-	.	gene_id "ENSG00000226566"; transcript_id "ENSE00001732287"
9	bjp	exon	103689473	103689577	2	-	.	gene_id "ENSG00000253031"; transcript_id "ENSE00002089499"
9	bjp	exon	104080024	104086541	2	-	.	gene_id "ENSG00000270332"; transcript_id "ENSE00003569986"
9	bjp	exon	104087040	104087155	2	-	.	gene_id "ENSG00000270332"; transcript_id "ENSE00003492369"
9	bjp	exon	104092089	104093073	2	-	.	gene_id "ENSG00000270332"; transcript_id "ENSG00000270332.1_M2"
9	bjp	exon	104094260	104094477	2	+	.	gene_id "ENSG00000136824"; transcript_id "ENSG00000136824.1_M3"
9	bjp	exon	104094564	104094838	2	+	.	gene_id "ENSG00000136824"; transcript_id "ENSE00001871405"
9	bjp	exon	104095299	104095552	2	+	.	gene_id "ENSG00000136824"; transcript_id "ENSG00000136824.1_M2"
9	bjp	exon	104096148	104096297	2	+	.	gene_id "ENSG00000136824"; transcript_id "ENSE00000926645"
9	bjp	exon	104098446	104098568	2	+	.	gene_id "ENSG00000136824"; transcript_id "ENSE00003499790"
9	bjp	exon	104099644	104099682	2	+	.	gene_id "ENSG00000136824"; transcript_id "ENSE00001307115"
9	bjp	exon	104100093	104100203	2	+	.	gene_id "ENSG00000136824"; transcript_id "ENSE00001322979"
9	bjp	exon	104100389	104100433	2	+	.	gene_id "ENSG00000136824"; transcript_id "ENSE00000926641"
9	bjp	exon	104101960	104102193	2	+	.	gene_id "ENSG00000136824"; transcript_id "ENSE00003789764"
9	bjp	exon	104102424	104102573	2	+	.	gene_id "ENSG00000136824"; transcript_id "ENSE00001330797"
9	bjp	exon	104111581	104111814	2	+	.	gene_id "ENSG00000136824"; transcript_id "ENSE00000926638"
9	bjp	exon	104113316	104113475	2	+	.	gene_id "ENSG00000136824"; transcript_id "ENSE00001307256"
9	bjp	exon	104113964	104114081	2	+	.	gene_id "ENSG00000136824"; transcript_id "ENSE00001324511"
9	bjp	exon	104114691	104114829	2	+	.	gene_id "ENSG00000136824"; transcript_id "ENSE00001138038"
9	bjp	exon	104116200	104116319	2	+	.	gene_id "ENSG00000136824"; transcript_id "ENSE00000926634"
9	bjp	exon	104118171	104118375	2	+	.	gene_id "ENSG00000136824"; transcript_id "ENSE00001304760"
9	bjp	exon	104120027	104120162	2	+	.	gene_id "ENSG00000136824"; transcript_id "ENSE00001310886"
9	bjp	exon	104123108	104123232	2	+	.	gene_id "ENSG00000136824"; transcript_id "ENSE00001138026"
9	bjp	exon	104124912	104125105	2	+	.	gene_id "ENSG00000136824"; transcript_id "ENSE00001138020"
9	bjp	exon	104126641	104126784	2	+	.	gene_id "ENSG00000136824"; transcript_id "ENSE00000926629"
9	bjp	exon	104127286	104127480	2	+	.	gene_id "ENSG00000136824"; transcript_id "ENSG00000136824.2_M2"
9	bjp	exon	104129645	104129845	2	+	.	gene_id "ENSG00000136824"; transcript_id "ENSE00003534259"
9	bjp	exon	104132009	104132125	2	+	.	gene_id "ENSG00000136824"; transcript_id "ENSE00000926624"
9	bjp	exon	104134415	104134575	2	+	.	gene_id "ENSG00000136824"; transcript_id "ENSE00001144192"
9	bjp	exon	104135868	104136060	2	+	.	gene_id "ENSG00000136824"; transcript_id "ENSE00001836897"
9	bjp	exon	104138018	104138165	2	+	.	gene_id "ENSG00000136824"; transcript_id "ENSE00003583373"
9	bjp	exon	104270228	104270295	2	+	.	gene_id "ENSG00000242111"; transcript_id "ENSG00000242111.1_M2"
9	bjp	exon	104275024	104277826	2	+	.	gene_id "ENSG00000242111"; transcript_id "ENSG00000242111.2_M2"
9	bjp	exon	104281173	104281266	2	+	.	gene_id "ENSG00000242111"; transcript_id "ENSE00001889200"
9	bjp	exon	104285994	104286090	2	+	.	gene_id "ENSG00000242111"; transcript_id "ENSE00001837238"
9	bjp	exon	104286224	104286955	2	+	.	gene_id "ENSG00000242111"; transcript_id "ENSE00001954562"
9	bjp	exon	104328320	104329396	2	-	.	gene_id "ENSG00000203396"; transcript_id "ENSE00001655982"
9	bjp	exon	104504263	104505222	2	+	.	gene_id "ENSG00000186881"; transcript_id "ENSE00001340278"
9	bjp	exon	104526253	104527209	2	-	.	gene_id "ENSG00000148136"; transcript_id "ENSE00000983309"
9	bjp	exon	104535749	104535925	2	-	.	gene_id "ENSG00000204246"; transcript_id "ENSE00001464640_F1"
9	bjp	exon	104536857	104537180	2	+	.	gene_id "ENSG00000283001"; transcript_id "ENSE00003790125_F1"
9	bjp	exon	104569168	104570130	2	+	.	gene_id "ENSG00000186943"; transcript_id "ENSE00001340512"
9	bjp	exon	104590044	104590950	2	+	.	gene_id "ENSG00000237443"; transcript_id "ENSE00001687179"
9	bjp	exon	104598457	104599413	2	-	.	gene_id "ENSG00000277556"; transcript_id "ENSE00002220636"
9	bjp	exon	104604671	104605627	2	-	.	gene_id "ENSG00000276119"; transcript_id "ENSE00002271723"
9	bjp	exon	104617248	104618204	2	-	.	gene_id "ENSG00000136839"; transcript_id "ENSE00001705431"
9	bjp	exon	104629754	104631017	2	+	.	gene_id "ENSG00000273423"; transcript_id "ENSE00003706734"
9	bjp	exon	104656754	104657716	2	-	.	gene_id "ENSG00000235248"; transcript_id "ENSE00001799784"
9	bjp	exon	104694422	104695462	2	+	.	gene_id "ENSG00000179055"; transcript_id "ENSE00001258867"
9	bjp	exon	104722335	104723271	2	+	.	gene_id "ENSG00000188712"; transcript_id "ENSE00001769533"
9	bjp	exon	104747688	104747852	2	+	.	gene_id "ENSG00000136783"; transcript_id "ENSE00001464584"
9	bjp	exon	104750956	104751166	2	+	.	gene_id "ENSG00000136783"; transcript_id "ENSE00000805861"
9	bjp	exon	104752906	104753064	2	+	.	gene_id "ENSG00000136783"; transcript_id "ENSE00001716679"
9	bjp	exon	104753599	104754700	2	+	.	gene_id "ENSG00000136783"; transcript_id "ENSG00000136783.1_M2"
9	bjp	exon	104759262	104760122	2	+	.	gene_id "ENSG00000136783"; transcript_id "ENSE00001089441"
9	bjp	exon	104764157	104764300	2	+	.	gene_id "ENSG00000165028"; transcript_id "ENSG00000165028.1_M3"
9	bjp	exon	104766325	104766535	2	+	.	gene_id "ENSG00000165028"; transcript_id "ENSE00001089450"
9	bjp	exon	104768863	104769021	2	+	.	gene_id "ENSG00000165028"; transcript_id "ENSE00003489072"
9	bjp	exon	104770849	104770998	2	+	.	gene_id "ENSG00000165028"; transcript_id "ENSE00003541196"
9	bjp	exon	104772822	104772908	2	+	.	gene_id "ENSG00000165028"; transcript_id "ENSE00003602819"
9	bjp	exon	104772997	104774010	2	+	.	gene_id "ENSG00000165028"; transcript_id "ENSG00000165028.2_M3"
9	bjp	exon	104777128	104777457	2	+	.	gene_id "ENSG00000165028"; transcript_id "ENSE00001954267"
9	bjp	exon	104781002	104784455	2	-	.	gene_id "ENSG00000165029"; transcript_id "ENSE00001143998"
9	bjp	exon	104785396	104785639	2	-	.	gene_id "ENSG00000165029"; transcript_id "ENSE00001089456"
9	bjp	exon	104786298	104786390	2	-	.	gene_id "ENSG00000165029"; transcript_id "ENSE00001089525"
9	bjp	exon	104786873	104786976	2	-	.	gene_id "ENSG00000165029"; transcript_id "ENSE00001089479"
9	bjp	exon	104787920	104788054	2	-	.	gene_id "ENSG00000165029"; transcript_id "ENSE00001089517"
9	bjp	exon	104788426	104788567	2	-	.	gene_id "ENSG00000165029"; transcript_id "ENSE00001089486"
9	bjp	exon	104790922	104791028	2	-	.	gene_id "ENSG00000165029"; transcript_id "ENSE00001089472"
9	bjp	exon	104791936	104791998	2	-	.	gene_id "ENSG00000165029"; transcript_id "ENSE00001089488"
9	bjp	exon	104792786	104792906	2	-	.	gene_id "ENSG00000165029"; transcript_id "ENSE00001089473"
9	bjp	exon	104793171	104793300	2	-	.	gene_id "ENSG00000165029"; transcript_id "ENSE00001089505"
9	bjp	exon	104794387	104794510	2	-	.	gene_id "ENSG00000165029"; transcript_id "ENSE00001089480"
9	bjp	exon	104796053	104796197	2	-	.	gene_id "ENSG00000165029"; transcript_id "ENSE00001089461"
9	bjp	exon	104796309	104796424	2	-	.	gene_id "ENSG00000165029"; transcript_id "ENSE00001089494"
9	bjp	exon	104798421	104798598	2	-	.	gene_id "ENSG00000165029"; transcript_id "ENSE00001089491"
9	bjp	exon	104799819	104799988	2	-	.	gene_id "ENSG00000165029"; transcript_id "ENSE00001089512"
9	bjp	exon	104800510	104800584	2	-	.	gene_id "ENSG00000165029"; transcript_id "ENSE00001137741"
9	bjp	exon	104802054	104802159	2	-	.	gene_id "ENSG00000165029"; transcript_id "ENSE00001089500"
9	bjp	exon	104803284	104803316	2	-	.	gene_id "ENSG00000165029"; transcript_id "ENSE00001089487"
9	bjp	exon	104804626	104804720	2	-	.	gene_id "ENSG00000165029"; transcript_id "ENSE00001089467"
9	bjp	exon	104806241	104806430	2	-	.	gene_id "ENSG00000165029"; transcript_id "ENSE00001089497"
9	bjp	exon	104809466	104809564	2	-	.	gene_id "ENSG00000165029"; transcript_id "ENSE00001089469"
9	bjp	exon	104810800	104810924	2	-	.	gene_id "ENSG00000165029"; transcript_id "ENSE00001089471"
9	bjp	exon	104812574	104812722	2	-	.	gene_id "ENSG00000165029"; transcript_id "ENSE00001089468"
9	bjp	exon	104814118	104814231	2	-	.	gene_id "ENSG00000165029"; transcript_id "ENSE00001089484"
9	bjp	exon	104814427	104814475	2	-	.	gene_id "ENSG00000165029"; transcript_id "ENSE00001089457"
9	bjp	exon	104816143	104816345	2	-	.	gene_id "ENSG00000165029"; transcript_id "ENSE00001089463"
9	bjp	exon	104817332	104817404	2	-	.	gene_id "ENSG00000165029"; transcript_id "ENSE00001089492"
9	bjp	exon	104818663	104818883	2	-	.	gene_id "ENSG00000165029"; transcript_id "ENSE00001089520"
9	bjp	exon	104819586	104819723	2	-	.	gene_id "ENSG00000165029"; transcript_id "ENSE00001089518"
9	bjp	exon	104819927	104820069	2	-	.	gene_id "ENSG00000165029"; transcript_id "ENSE00001137821"
9	bjp	exon	104821375	104821506	2	-	.	gene_id "ENSG00000165029"; transcript_id "ENSE00001089493"
9	bjp	exon	104822496	104822667	2	-	.	gene_id "ENSG00000165029"; transcript_id "ENSE00001089502"
9	bjp	exon	104824465	104824578	2	-	.	gene_id "ENSG00000165029"; transcript_id "ENSE00001089474"
9	bjp	exon	104825591	104825887	2	-	.	gene_id "ENSG00000165029"; transcript_id "ENSG00000165029.1_M2"
9	bjp	exon	104826948	104827169	2	-	.	gene_id "ENSG00000165029"; transcript_id "ENSE00003480600"
9	bjp	exon	104828916	104829138	2	-	.	gene_id "ENSG00000165029"; transcript_id "ENSE00003502099"
9	bjp	exon	104830925	104831101	2	-	.	gene_id "ENSG00000165029"; transcript_id "ENSG00000165029.2_M2"
9	bjp	exon	104831622	104831827	2	-	.	gene_id "ENSG00000165029"; transcript_id "ENSE00001089485"
9	bjp	exon	104832574	104832771	2	-	.	gene_id "ENSG00000165029"; transcript_id "ENSE00001089458"
9	bjp	exon	104836980	104837096	2	-	.	gene_id "ENSG00000165029"; transcript_id "ENSE00001089523"
9	bjp	exon	104837428	104837567	2	-	.	gene_id "ENSG00000165029"; transcript_id "ENSE00001089478"
9	bjp	exon	104840279	104840519	2	-	.	gene_id "ENSG00000165029"; transcript_id "ENSE00001137893"
9	bjp	exon	104845477	104845569	2	-	.	gene_id "ENSG00000165029"; transcript_id "ENSE00001089515"
9	bjp	exon	104855566	104856088	2	-	.	gene_id "ENSG00000165029"; transcript_id "ENSE00001713505"
9	bjp	exon	104858522	104858698	2	-	.	gene_id "ENSG00000165029"; transcript_id "ENSE00001651460"
9	bjp	exon	104861438	104861800	2	-	.	gene_id "ENSG00000165029"; transcript_id "ENSG00000165029.3_M2"
9	bjp	exon	104884427	104884568	2	-	.	gene_id "ENSG00000165029"; transcript_id "ENSE00003559924"
9	bjp	exon	104889102	104889195	2	-	.	gene_id "ENSG00000165029"; transcript_id "ENSE00003593116"
9	bjp	exon	104903614	104903771	2	-	.	gene_id "ENSG00000165029"; transcript_id "ENSE00002201214"
9	bjp	exon	104927553	104927910	2	+	.	gene_id "ENSG00000226334"; transcript_id "ENSE00001612445"
9	bjp	exon	104927935	104928237	2	-	.	gene_id "ENSG00000165029"; transcript_id "ENSG00000165029.4_M2"
9	bjp	exon	104928782	104928892	2	+	.	gene_id "ENSG00000226334"; transcript_id "ENSE00001677821"
9	bjp	exon	104990796	104991303	2	-	.	gene_id "ENSG00000230013"; transcript_id "ENSE00001727188"
9	bjp	exon	105096756	105097061	2	+	.	gene_id "ENSG00000201583"; transcript_id "ENSE00001439476"
9	bjp	exon	105244622	105244904	2	+	.	gene_id "ENSG00000070214"; transcript_id "ENSE00002186201"
9	bjp	exon	105294666	105294798	2	+	.	gene_id "ENSG00000070214"; transcript_id "ENSE00003700046"
9	bjp	exon	105299220	105299309	2	+	.	gene_id "ENSG00000070214"; transcript_id "ENSE00001742967"
9	bjp	exon	105299743	105299937	2	+	.	gene_id "ENSG00000070214"; transcript_id "ENSE00003701284"
9	bjp	exon	105309724	105309866	2	+	.	gene_id "ENSG00000070214"; transcript_id "ENSE00000983364"
9	bjp	exon	105335563	105335699	2	+	.	gene_id "ENSG00000070214"; transcript_id "ENSG00000070214.1_M2"
9	bjp	exon	105348358	105348451	2	+	.	gene_id "ENSG00000070214"; transcript_id "ENSE00000926760"
9	bjp	exon	105355917	105356381	2	+	.	gene_id "ENSG00000070214"; transcript_id "ENSG00000070214.2_M2"
9	bjp	exon	105357151	105357243	2	+	.	gene_id "ENSG00000070214"; transcript_id "ENSE00003697221"
9	bjp	exon	105358344	105358433	2	+	.	gene_id "ENSG00000070214"; transcript_id "ENSE00000926758"
9	bjp	exon	105361191	105361330	2	+	.	gene_id "ENSG00000070214"; transcript_id "ENSE00000926757"
9	bjp	exon	105362821	105363007	2	+	.	gene_id "ENSG00000070214"; transcript_id "ENSE00000926756"
9	bjp	exon	105364555	105364720	2	+	.	gene_id "ENSG00000070214"; transcript_id "ENSE00000926755"
9	bjp	exon	105365483	105365639	2	+	.	gene_id "ENSG00000070214"; transcript_id "ENSE00000926754"
9	bjp	exon	105366346	105366429	2	+	.	gene_id "ENSG00000070214"; transcript_id "ENSE00000926753"
9	bjp	exon	105374598	105374735	2	+	.	gene_id "ENSG00000070214"; transcript_id "ENSE00000926752"
9	bjp	exon	105383123	105383359	2	+	.	gene_id "ENSG00000070214"; transcript_id "ENSE00000805932"
9	bjp	exon	105385422	105385502	2	+	.	gene_id "ENSG00000070214"; transcript_id "ENSE00000805933"
9	bjp	exon	105386688	105386741	2	+	.	gene_id "ENSG00000070214"; transcript_id "ENSE00001690752"
9	bjp	exon	105389033	105397346	2	+	.	gene_id "ENSG00000070214"; transcript_id "ENSG00000070214.1_M5"
9	bjp	exon	105438281	105439171	2	+	.	gene_id "ENSG00000070214"; transcript_id "ENSE00001412543"
9	bjp	exon	105447796	105448235	2	+	.	gene_id "ENSG00000106701"; transcript_id "ENSG00000106701.1_M6"
9	bjp	exon	105461520	105461615	2	+	.	gene_id "ENSG00000106701"; transcript_id "ENSE00001786442"
9	bjp	exon	105479354	105479376	2	+	.	gene_id "ENSG00000106701"; transcript_id "ENSE00003569864"
9	bjp	exon	105484381	105484502	2	+	.	gene_id "ENSG00000106701"; transcript_id "ENSE00003514102"
9	bjp	exon	105500659	105500763	2	+	.	gene_id "ENSG00000106701"; transcript_id "ENSE00001293727"
9	bjp	exon	105506399	105506608	2	+	.	gene_id "ENSG00000106701"; transcript_id "ENSG00000106701.3_M2"
9	bjp	exon	105508617	105508715	2	+	.	gene_id "ENSG00000106701"; transcript_id "ENSE00000983369"
9	bjp	exon	105512807	105512936	2	+	.	gene_id "ENSG00000106701"; transcript_id "ENSE00001520028"
9	bjp	exon	105513599	105513631	2	+	.	gene_id "ENSG00000106701"; transcript_id "ENSE00001904964"
9	bjp	exon	105530508	105530963	2	+	.	gene_id "ENSG00000106701"; transcript_id "ENSE00001921332"
9	bjp	exon	105534493	105534593	2	+	.	gene_id "ENSG00000106701"; transcript_id "ENSG00000106701.4_M2"
9	bjp	exon	105535067	105535318	2	+	.	gene_id "ENSG00000106701"; transcript_id "ENSE00000983372"
9	bjp	exon	105539263	105539351	2	+	.	gene_id "ENSG00000106701"; transcript_id "ENSE00000983373"
9	bjp	exon	105546358	105552433	2	+	.	gene_id "ENSG00000106701"; transcript_id "ENSG00000106701.1_M4"
9	bjp	exon	105554035	105554343	2	-	.	gene_id "ENSG00000228317"; transcript_id "ENSE00001781231"
9	bjp	exon	105557114	105557175	2	-	.	gene_id "ENSG00000228317"; transcript_id "ENSE00001622826"
9	bjp	exon	105557770	105558029	2	-	.	gene_id "ENSG00000228317"; transcript_id "ENSE00001616751"
9	bjp	exon	105558130	105558165	2	+	.	gene_id "ENSG00000106692"; transcript_id "ENSG00000106692.1_M4"
9	bjp	exon	105573655	105573746	2	+	.	gene_id "ENSG00000106692"; transcript_id "ENSE00001756840"
9	bjp	exon	105574198	105574332	2	+	.	gene_id "ENSG00000106692"; transcript_id "ENSE00001950232"
9	bjp	exon	105574917	105575137	2	+	.	gene_id "ENSG00000106692"; transcript_id "ENSG00000106692.1_M5"
9	bjp	exon	105596598	105596730	2	+	.	gene_id "ENSG00000106692"; transcript_id "ENSG00000106692.1_M2"
9	bjp	exon	105598086	105598183	2	+	.	gene_id "ENSG00000106692"; transcript_id "ENSE00001464389"
9	bjp	exon	105600918	105601041	2	+	.	gene_id "ENSG00000106692"; transcript_id "ENSE00003394282"
9	bjp	exon	105601145	105601348	2	+	.	gene_id "ENSG00000106692"; transcript_id "ENSE00003579860"
9	bjp	exon	105604215	105604492	2	+	.	gene_id "ENSG00000106692"; transcript_id "ENSE00003460668"
9	bjp	exon	105607819	105607951	2	+	.	gene_id "ENSG00000106692"; transcript_id "ENSG00000106692.2_M2"
9	bjp	exon	105615278	105615407	2	+	.	gene_id "ENSG00000106692"; transcript_id "ENSE00003556364"
9	bjp	exon	105617959	105618092	2	+	.	gene_id "ENSG00000106692"; transcript_id "ENSE00003462380"
9	bjp	exon	105619934	105620061	2	+	.	gene_id "ENSG00000106692"; transcript_id "ENSE00003522212"
9	bjp	exon	105656369	105657989	2	+	.	gene_id "ENSG00000279609"; transcript_id "ENSE00003759879"
9	bjp	exon	105662457	105663112	2	+	.	gene_id "ENSG00000186051"; transcript_id "ENSE00001336146"
9	bjp	exon	105694544	105694772	2	+	.	gene_id "ENSG00000095209"; transcript_id "ENSE00003525728"
9	bjp	exon	105700984	105701643	2	+	.	gene_id "ENSG00000095209"; transcript_id "ENSE00001464352"
9	bjp	exon	105702707	105702822	2	+	.	gene_id "ENSG00000095209"; transcript_id "ENSE00001696272"
9	bjp	exon	105705597	105705753	2	+	.	gene_id "ENSG00000095209"; transcript_id "ENSG00000095209.1_M2"
9	bjp	exon	105710290	105710781	2	-	.	gene_id "ENSG00000228366"; transcript_id "ENSE00001664234"
9	bjp	exon	105722534	105722621	2	+	.	gene_id "ENSG00000095209"; transcript_id "ENSE00000983305"
9	bjp	exon	105748073	105748190	2	+	.	gene_id "ENSG00000095209"; transcript_id "ENSE00001023568"
9	bjp	exon	105749073	105749282	2	+	.	gene_id "ENSG00000095209"; transcript_id "ENSG00000095209.3_M2"
9	bjp	exon	105758370	105760755	2	+	.	gene_id "ENSG00000232486"; transcript_id "ENSE00001607670"
9	bjp	exon	105773865	105776612	2	+	.	gene_id "ENSG00000095209"; transcript_id "ENSG00000095209.4_M2"
9	bjp	exon	105849710	105850789	2	+	.	gene_id "ENSG00000228948"; transcript_id "ENSG00000228948.1_M2"
9	bjp	exon	105851153	105851425	2	+	.	gene_id "ENSG00000228948"; transcript_id "ENSE00003271547"
9	bjp	exon	105993310	105993868	2	+	.	gene_id "ENSG00000234323"; transcript_id "ENSE00003796258"
9	bjp	exon	106061354	106061619	2	-	.	gene_id "ENSG00000225002"; transcript_id "ENSE00001622477"
9	bjp	exon	106064636	106064825	2	-	.	gene_id "ENSG00000225002"; transcript_id "ENSE00003454436"
9	bjp	exon	106278392	106278472	2	+	.	gene_id "ENSG00000234323"; transcript_id "ENSE00001789111"
9	bjp	exon	106279101	106279190	2	+	.	gene_id "ENSG00000234323"; transcript_id "ENSE00001706707"
9	bjp	exon	106450816	106450888	2	+	.	gene_id "ENSG00000234323"; transcript_id "ENSE00001720636"
9	bjp	exon	106499487	106499612	2	+	.	gene_id "ENSG00000234323"; transcript_id "ENSE00001739398"
9	bjp	exon	106500357	106500505	2	+	.	gene_id "ENSG00000234323"; transcript_id "ENSE00001791324"
9	bjp	exon	106558472	106558583	2	+	.	gene_id "ENSG00000234323"; transcript_id "ENSE00001604376"
9	bjp	exon	106584142	106584275	2	-	.	gene_id "ENSG00000229297"; transcript_id "ENSE00001749459"
9	bjp	exon	106588377	106588464	2	+	.	gene_id "ENSG00000234323"; transcript_id "ENSE00001685919"
9	bjp	exon	106591716	106591952	2	-	.	gene_id "ENSG00000229297"; transcript_id "ENSE00001804313"
9	bjp	exon	106600928	106601022	2	+	.	gene_id "ENSG00000277889"; transcript_id "ENSE00003737121"
9	bjp	exon	106603756	106604795	2	+	.	gene_id "ENSG00000234323"; transcript_id "ENSE00001653720"
9	bjp	exon	106615078	106615210	2	-	.	gene_id "ENSG00000237062"; transcript_id "ENSE00001747412"
9	bjp	exon	106615343	106615806	2	-	.	gene_id "ENSG00000237062"; transcript_id "ENSE00001625221"
9	bjp	exon	106616058	106616316	2	+	.	gene_id "ENSG00000234323"; transcript_id "ENSE00001805176"
9	bjp	exon	106638159	106638252	2	+	.	gene_id "ENSG00000234323"; transcript_id "ENSE00001605202"
9	bjp	exon	106639339	106639436	2	+	.	gene_id "ENSG00000234323"; transcript_id "ENSE00001718633"
9	bjp	exon	106666557	106667722	2	+	.	gene_id "ENSG00000234323"; transcript_id "ENSE00001633816"
9	bjp	exon	106679558	106679798	2	+	.	gene_id "ENSG00000234323"; transcript_id "ENSE00001664325"
9	bjp	exon	106679977	106680329	2	+	.	gene_id "ENSG00000200131"; transcript_id "ENSE00001438024"
9	bjp	exon	106697990	106698144	2	+	.	gene_id "ENSG00000234323"; transcript_id "ENSG00000234323.1_M2"
9	bjp	exon	106702169	106702241	2	+	.	gene_id "ENSG00000234323"; transcript_id "ENSE00003799575"
9	bjp	exon	106702509	106702628	2	+	.	gene_id "ENSG00000234323"; transcript_id "ENSG00000234323.2_M2"
9	bjp	exon	106712383	106712749	2	+	.	gene_id "ENSG00000234323"; transcript_id "ENSE00003795838"
9	bjp	exon	106713393	106716979	2	+	.	gene_id "ENSG00000234323"; transcript_id "ENSE00003794775"
9	bjp	exon	106717471	106717564	2	+	.	gene_id "ENSG00000234323"; transcript_id "ENSE00003796694"
9	bjp	exon	106722350	106722930	2	+	.	gene_id "ENSG00000228143"; transcript_id "ENSE00001680553"
9	bjp	exon	106738916	106740875	2	+	.	gene_id "ENSG00000234323"; transcript_id "ENSE00003792999"
9	bjp	exon	106863097	106863355	2	+	.	gene_id "ENSG00000148143"; transcript_id "ENSG00000148143.1_M2"
9	bjp	exon	106923354	106923603	2	+	.	gene_id "ENSG00000148143"; transcript_id "ENSE00003701112"
9	bjp	exon	106924133	106929759	2	+	.	gene_id "ENSG00000148143"; transcript_id "ENSG00000148143.1_M6"
9	bjp	exon	106930525	106930689	2	+	.	gene_id "ENSG00000148143"; transcript_id "ENSG00000148143.2_M2"
9	bjp	exon	106930845	106931037	2	+	.	gene_id "ENSG00000148143"; transcript_id "ENSE00001840059"
9	bjp	exon	106932263	106932549	2	+	.	gene_id "ENSG00000148143"; transcript_id "ENSG00000148143.1_M4"
9	bjp	exon	106933175	106933229	2	+	.	gene_id "ENSG00000148143"; transcript_id "ENSE00001914905"
9	bjp	exon	106935503	106935621	2	+	.	gene_id "ENSG00000148143"; transcript_id "ENSE00003498280"
9	bjp	exon	106938916	106939107	2	+	.	gene_id "ENSG00000148143"; transcript_id "ENSG00000148143.2_M3"
9	bjp	exon	106972005	106972272	2	+	.	gene_id "ENSG00000148143"; transcript_id "ENSG00000148143.3_M3"
9	bjp	exon	106974137	106974832	2	+	.	gene_id "ENSG00000148143"; transcript_id "ENSG00000148143.4_M3"
9	bjp	exon	106974971	106976654	2	-	.	gene_id "ENSG00000230782"; transcript_id "ENSE00001781274_F1"
9	bjp	exon	106978776	106979554	2	-	.	gene_id "ENSG00000231562"; transcript_id "ENSE00001625676"
9	bjp	exon	106984186	106984409	2	+	.	gene_id "ENSG00000148143"; transcript_id "ENSE00003496333"
9	bjp	exon	106995520	106995682	2	+	.	gene_id "ENSG00000148143"; transcript_id "ENSE00001862327"
9	bjp	exon	107003294	107003426	2	+	.	gene_id "ENSG00000148143"; transcript_id "ENSE00000983391"
9	bjp	exon	107009189	107009668	2	+	.	gene_id "ENSG00000148143"; transcript_id "ENSG00000148143.3_M2"
9	bjp	exon	107010823	107013634	2	+	.	gene_id "ENSG00000148143"; transcript_id "ENSG00000148143.2_M4"
9	bjp	exon	107061150	107061224	2	-	.	gene_id "ENSG00000230782"; transcript_id "ENSE00001652266"
9	bjp	exon	107097175	107097259	2	-	.	gene_id "ENSG00000230782"; transcript_id "ENSE00001691583"
9	bjp	exon	107102044	107102448	2	-	.	gene_id "ENSG00000230782"; transcript_id "ENSG00000230782.1_M2"
9	bjp	exon	107102774	107102988	2	-	.	gene_id "ENSG00000230782"; transcript_id "ENSG00000230782.2_M2"
9	bjp	exon	107115784	107115954	2	+	.	gene_id "ENSG00000223615"; transcript_id "ENSE00001653084"
9	bjp	exon	107116829	107117458	2	+	.	gene_id "ENSG00000225531"; transcript_id "ENSE00001672984_F1"
9	bjp	exon	107118090	107118197	2	-	.	gene_id "ENSG00000226047"; transcript_id "ENSE00001687751"
9	bjp	exon	107121580	107121705	2	-	.	gene_id "ENSG00000226047"; transcript_id "ENSE00001722345"
9	bjp	exon	107169569	107171148	2	-	.	gene_id "ENSG00000226535"; transcript_id "ENSE00001776381"
9	bjp	exon	107283137	107283695	2	+	.	gene_id "ENSG00000119318"; transcript_id "ENSG00000119318.1_M3"
9	bjp	exon	107284053	107284187	2	+	.	gene_id "ENSG00000119318"; transcript_id "ENSE00002314843"
9	bjp	exon	107284695	107284913	2	+	.	gene_id "ENSG00000119318"; transcript_id "ENSE00001754900"
9	bjp	exon	107306379	107306647	2	+	.	gene_id "ENSG00000119318"; transcript_id "ENSG00000119318.1_M4"
9	bjp	exon	107329543	107332194	2	+	.	gene_id "ENSG00000119318"; transcript_id "ENSG00000119318.2_M3"
9	bjp	exon	107420284	107420420	2	-	.	gene_id "ENSG00000226825"; transcript_id "ENSE00001728927"
9	bjp	exon	107427240	107427335	2	-	.	gene_id "ENSG00000226825"; transcript_id "ENSG00000226825.1_M2"
9	bjp	exon	107428292	107428419	2	-	.	gene_id "ENSG00000226825"; transcript_id "ENSG00000226825.2_M2"
9	bjp	exon	107430715	107430802	2	-	.	gene_id "ENSG00000226825"; transcript_id "ENSE00001789376"
9	bjp	exon	107484852	107485926	2	-	.	gene_id "ENSG00000136826"; transcript_id "ENSG00000136826.1_M2"
9	bjp	exon	107487028	107488447	2	-	.	gene_id "ENSG00000136826"; transcript_id "ENSG00000136826.1_M6"
9	bjp	exon	107488930	107489130	2	-	.	gene_id "ENSG00000136826"; transcript_id "ENSG00000136826.1_M3"
9	bjp	exon	107490119	107490482	2	-	.	gene_id "ENSG00000136826"; transcript_id "ENSE00001805162"
9	bjp	exon	107534390	107534681	2	+	.	gene_id "ENSG00000236005"; transcript_id "ENSE00001650754"
9	bjp	exon	107535014	107535162	2	+	.	gene_id "ENSG00000236005"; transcript_id "ENSE00001654370"
9	bjp	exon	107543151	107543616	2	-	.	gene_id "ENSG00000227350"; transcript_id "ENSE00001760148"
9	bjp	exon	107663140	107663246	2	-	.	gene_id "ENSG00000202308"; transcript_id "ENSE00001807730"
9	bjp	exon	107797744	107797847	2	-	.	gene_id "ENSG00000222558"; transcript_id "ENSE00001590444"
9	bjp	exon	107811616	107811914	2	-	.	gene_id "ENSG00000244104"; transcript_id "ENSE00001907933"
9	bjp	exon	107834509	107834829	2	-	.	gene_id "ENSG00000231293"; transcript_id "ENSE00001852667"
9	bjp	exon	107853783	107853805	2	-	.	gene_id "ENSG00000233727"; transcript_id "ENSE00001715261"
9	bjp	exon	107854105	107854258	2	-	.	gene_id "ENSG00000233727"; transcript_id "ENSE00001650330"
9	bjp	exon	107918866	107918978	2	-	.	gene_id "ENSG00000222459"; transcript_id "ENSE00001590345"
9	bjp	exon	107963703	107964045	2	-	.	gene_id "ENSG00000236783"; transcript_id "ENSE00001629062"
9	bjp	exon	108040213	108040592	2	+	.	gene_id "ENSG00000213557"; transcript_id "ENSE00001786081"
9	bjp	exon	108097432	108097851	2	-	.	gene_id "ENSG00000237360"; transcript_id "ENSE00001706176"
9	bjp	exon	108252154	108252268	2	-	.	gene_id "ENSG00000230030"; transcript_id "ENSE00001750142"
9	bjp	exon	108254712	108254820	2	-	.	gene_id "ENSG00000230030"; transcript_id "ENSE00001685298"
9	bjp	exon	108701370	108701442	2	-	.	gene_id "ENSG00000231678"; transcript_id "ENSE00001632307"
9	bjp	exon	108702766	108703092	2	-	.	gene_id "ENSG00000231678"; transcript_id "ENSE00001676120"
9	bjp	exon	108821697	108822004	2	+	.	gene_id "ENSG00000231810"; transcript_id "ENSE00001697887"
9	bjp	exon	108836333	108836597	2	+	.	gene_id "ENSG00000213556"; transcript_id "ENSE00001782963"
9	bjp	exon	108854589	108856967	2	-	.	gene_id "ENSG00000148156"; transcript_id "ENSE00001464207"
9	bjp	exon	108862266	108863759	2	+	.	gene_id "ENSG00000187003"; transcript_id "ENSE00001332350"
9	bjp	exon	108867517	108869182	2	-	.	gene_id "ENSG00000070061"; transcript_id "ENSG00000070061.1_M2"
9	bjp	exon	108874895	108874970	2	-	.	gene_id "ENSG00000070061"; transcript_id "ENSE00003465641"
9	bjp	exon	108875633	108875735	2	-	.	gene_id "ENSG00000070061"; transcript_id "ENSE00001893198"
9	bjp	exon	108877995	108878149	2	-	.	gene_id "ENSG00000070061"; transcript_id "ENSE00000926779"
9	bjp	exon	108878623	108878750	2	-	.	gene_id "ENSG00000070061"; transcript_id "ENSE00000926780"
9	bjp	exon	108879446	108879557	2	-	.	gene_id "ENSG00000070061"; transcript_id "ENSG00000070061.2_M2"
9	bjp	exon	108880052	108880165	2	-	.	gene_id "ENSG00000070061"; transcript_id "ENSE00003465955"
9	bjp	exon	108881705	108881765	2	-	.	gene_id "ENSG00000070061"; transcript_id "ENSE00003532988"
9	bjp	exon	108882125	108882187	2	-	.	gene_id "ENSG00000070061"; transcript_id "ENSE00003498104"
9	bjp	exon	108889332	108889393	2	-	.	gene_id "ENSG00000070061"; transcript_id "ENSE00003505938"
9	bjp	exon	108889645	108889684	2	-	.	gene_id "ENSG00000070061"; transcript_id "ENSE00001828884"
9	bjp	exon	108891203	108891404	2	-	.	gene_id "ENSG00000070061"; transcript_id "ENSE00000926786"
9	bjp	exon	108892986	108893083	2	-	.	gene_id "ENSG00000070061"; transcript_id "ENSE00000926787"
9	bjp	exon	108893943	108894066	2	-	.	gene_id "ENSG00000070061"; transcript_id "ENSE00000926788"
9	bjp	exon	108896496	108896644	2	-	.	gene_id "ENSG00000070061"; transcript_id "ENSE00000926789"
9	bjp	exon	108896953	108897038	2	-	.	gene_id "ENSG00000070061"; transcript_id "ENSE00000926790"
9	bjp	exon	108897148	108897285	2	-	.	gene_id "ENSG00000070061"; transcript_id "ENSE00000926791"
9	bjp	exon	108898502	108898581	2	-	.	gene_id "ENSG00000070061"; transcript_id "ENSE00000926792"
9	bjp	exon	108898671	108898749	2	-	.	gene_id "ENSG00000070061"; transcript_id "ENSE00000926793"
9	bjp	exon	108899822	108899895	2	-	.	gene_id "ENSG00000070061"; transcript_id "ENSE00000926794"
9	bjp	exon	108900260	108900375	2	-	.	gene_id "ENSG00000070061"; transcript_id "ENSE00000926795"
9	bjp	exon	108901425	108901530	2	-	.	gene_id "ENSG00000070061"; transcript_id "ENSE00000926796"
9	bjp	exon	108901628	108901681	2	-	.	gene_id "ENSG00000070061"; transcript_id "ENSE00000926797"
9	bjp	exon	108902839	108902942	2	-	.	gene_id "ENSG00000070061"; transcript_id "ENSE00000926798"
9	bjp	exon	108903563	108903669	2	-	.	gene_id "ENSG00000070061"; transcript_id "ENSE00000926799"
9	bjp	exon	108906303	108906485	2	-	.	gene_id "ENSG00000070061"; transcript_id "ENSE00000983463"
9	bjp	exon	108908305	108908404	2	-	.	gene_id "ENSG00000070061"; transcript_id "ENSE00000718492"
9	bjp	exon	108911010	108911180	2	-	.	gene_id "ENSG00000070061"; transcript_id "ENSE00000718497"
9	bjp	exon	108912264	108912494	2	-	.	gene_id "ENSG00000070061"; transcript_id "ENSE00003534111"
9	bjp	exon	108916204	108916297	2	-	.	gene_id "ENSG00000070061"; transcript_id "ENSE00003496674"
9	bjp	exon	108917547	108917670	2	-	.	gene_id "ENSG00000070061"; transcript_id "ENSE00003527854"
9	bjp	exon	108918811	108918901	2	-	.	gene_id "ENSG00000070061"; transcript_id "ENSE00000805965"
9	bjp	exon	108919253	108919349	2	-	.	gene_id "ENSG00000070061"; transcript_id "ENSE00000805966"
9	bjp	exon	108922842	108922927	2	-	.	gene_id "ENSG00000070061"; transcript_id "ENSE00000805967"
9	bjp	exon	108926523	108926603	2	-	.	gene_id "ENSG00000070061"; transcript_id "ENSE00000805968"
9	bjp	exon	108927372	108927453	2	-	.	gene_id "ENSG00000070061"; transcript_id "ENSE00000805969"
9	bjp	exon	108929769	108929921	2	-	.	gene_id "ENSG00000070061"; transcript_id "ENSE00000805970"
9	bjp	exon	108930997	108931201	2	-	.	gene_id "ENSG00000070061"; transcript_id "ENSE00001464110"
9	bjp	exon	108933864	108934116	2	-	.	gene_id "ENSG00000070061"; transcript_id "ENSG00000070061.3_M2"
9	bjp	exon	108934181	108934565	2	+	.	gene_id "ENSG00000119328"; transcript_id "ENSG00000119328.1_M4"
9	bjp	exon	108935638	108936075	2	+	.	gene_id "ENSG00000119328"; transcript_id "ENSG00000119328.1_M2"
9	bjp	exon	108939549	108940968	2	+	.	gene_id "ENSG00000119328"; transcript_id "ENSG00000119328.2_M2"
9	bjp	exon	108942569	108942871	2	-	.	gene_id "ENSG00000119326"; transcript_id "ENSG00000119326.1_M3"
9	bjp	exon	108942961	108943044	2	-	.	gene_id "ENSG00000119326"; transcript_id "ENSE00000805982"
9	bjp	exon	108943703	108943816	2	-	.	gene_id "ENSG00000119326"; transcript_id "ENSE00000805985"
9	bjp	exon	108943962	108944018	2	-	.	gene_id "ENSG00000119326"; transcript_id "ENSE00000805986"
9	bjp	exon	108948186	108948234	2	-	.	gene_id "ENSG00000119326"; transcript_id "ENSE00000805989"
9	bjp	exon	108950507	108950744	2	+	.	gene_id "ENSG00000119328"; transcript_id "ENSE00001464040"
9	bjp	exon	108952209	108952363	2	-	.	gene_id "ENSG00000119326"; transcript_id "ENSE00003497714"
9	bjp	exon	108952444	108952494	2	-	.	gene_id "ENSG00000119326"; transcript_id "ENSE00003503126"
9	bjp	exon	108955790	108955827	2	-	.	gene_id "ENSG00000119326"; transcript_id "ENSE00001034206"
9	bjp	exon	108963498	108963555	2	-	.	gene_id "ENSG00000119326"; transcript_id "ENSE00001463925"
9	bjp	exon	108965378	108965528	2	-	.	gene_id "ENSG00000119326"; transcript_id "ENSE00000805997"
9	bjp	exon	108970402	108970494	2	-	.	gene_id "ENSG00000119326"; transcript_id "ENSE00000805998"
9	bjp	exon	108972675	108972833	2	-	.	gene_id "ENSG00000119326"; transcript_id "ENSE00003603073"
9	bjp	exon	108976962	108977420	2	-	.	gene_id "ENSG00000119326"; transcript_id "ENSG00000119326.1_M2"
9	bjp	exon	108979281	108979481	2	-	.	gene_id "ENSG00000119326"; transcript_id "ENSE00001143716"
9	bjp	exon	108983145	108983315	2	-	.	gene_id "ENSG00000119326"; transcript_id "ENSE00000806004"
9	bjp	exon	108984347	108984436	2	-	.	gene_id "ENSG00000119326"; transcript_id "ENSE00000806005"
9	bjp	exon	108990726	108990845	2	-	.	gene_id "ENSG00000119326"; transcript_id "ENSE00000806006"
9	bjp	exon	108991896	108992067	2	-	.	gene_id "ENSG00000119326"; transcript_id "ENSE00001463923"
9	bjp	exon	108992632	108992819	2	-	.	gene_id "ENSG00000119326"; transcript_id "ENSE00001137056"
9	bjp	exon	108999067	108999256	2	-	.	gene_id "ENSG00000119326"; transcript_id "ENSE00000806008"
9	bjp	exon	109013302	109013529	2	-	.	gene_id "ENSG00000119326"; transcript_id "ENSG00000119326.2_M3"
9	bjp	exon	109033307	109033501	2	-	.	gene_id "ENSG00000106771"; transcript_id "ENSE00003632051"
9	bjp	exon	109036020	109036380	2	-	.	gene_id "ENSG00000106771"; transcript_id "ENSG00000106771.1_M2"
9	bjp	exon	109038017	109039327	2	-	.	gene_id "ENSG00000106771"; transcript_id "ENSG00000106771.1_M3"
9	bjp	exon	109042386	109042487	2	-	.	gene_id "ENSG00000199331"; transcript_id "ENSE00001807851"
9	bjp	exon	109046229	109046298	2	-	.	gene_id "ENSG00000207698"; transcript_id "ENSE00001499972"
9	bjp	exon	109050283	109050428	2	-	.	gene_id "ENSG00000106771"; transcript_id "ENSE00003613998"
9	bjp	exon	109050570	109050692	2	-	.	gene_id "ENSG00000106771"; transcript_id "ENSE00003622119"
9	bjp	exon	109057191	109057322	2	-	.	gene_id "ENSG00000106771"; transcript_id "ENSE00003542945"
9	bjp	exon	109060354	109060452	2	-	.	gene_id "ENSG00000106771"; transcript_id "ENSE00003524838"
9	bjp	exon	109064477	109064567	2	-	.	gene_id "ENSG00000106771"; transcript_id "ENSE00003474507"
9	bjp	exon	109073248	109073438	2	-	.	gene_id "ENSG00000106771"; transcript_id "ENSG00000106771.2_M2"
9	bjp	exon	109080839	109080943	2	-	.	gene_id "ENSG00000106771"; transcript_id "ENSE00001217319"
9	bjp	exon	109085997	109086020	2	-	.	gene_id "ENSG00000106771"; transcript_id "ENSE00001181374"
9	bjp	exon	109087173	109087342	2	-	.	gene_id "ENSG00000106771"; transcript_id "ENSG00000106771.3_M2"
9	bjp	exon	109090922	109091155	2	-	.	gene_id "ENSG00000106771"; transcript_id "ENSE00001164919"
9	bjp	exon	109093475	109093591	2	-	.	gene_id "ENSG00000106771"; transcript_id "ENSE00001181383"
9	bjp	exon	109106508	109106609	2	-	.	gene_id "ENSG00000106771"; transcript_id "ENSE00003600560"
9	bjp	exon	109108453	109108570	2	-	.	gene_id "ENSG00000106771"; transcript_id "ENSG00000106771.4_M2"
9	bjp	exon	109119335	109119945	2	-	.	gene_id "ENSG00000106771"; transcript_id "ENSE00001181397"
9	bjp	exon	109130293	109137627	2	-	.	gene_id "ENSG00000260230"; transcript_id "ENSE00002584457"
9	bjp	exon	109141343	109141589	2	-	.	gene_id "ENSG00000260230"; transcript_id "ENSE00000718927"
9	bjp	exon	109147051	109147189	2	-	.	gene_id "ENSG00000260230"; transcript_id "ENSE00000926800"
9	bjp	exon	109149636	109149720	2	-	.	gene_id "ENSG00000260230"; transcript_id "ENSE00000926801"
9	bjp	exon	109166901	109167291	2	-	.	gene_id "ENSG00000260230"; transcript_id "ENSE00001463888"
9	bjp	exon	109171975	109174623	2	-	.	gene_id "ENSG00000095203"; transcript_id "ENSE00001614452"
9	bjp	exon	109176551	109176696	2	-	.	gene_id "ENSG00000095203"; transcript_id "ENSE00001463836"
9	bjp	exon	109182729	109182797	2	-	.	gene_id "ENSG00000095203"; transcript_id "ENSE00000926806"
9	bjp	exon	109185489	109185605	2	-	.	gene_id "ENSG00000095203"; transcript_id "ENSE00000926807"
9	bjp	exon	109192278	109192355	2	-	.	gene_id "ENSG00000095203"; transcript_id "ENSE00000926808"
9	bjp	exon	109200236	109200334	2	-	.	gene_id "ENSG00000095203"; transcript_id "ENSE00001034217"
9	bjp	exon	109203663	109203730	2	-	.	gene_id "ENSG00000095203"; transcript_id "ENSE00001034233"
9	bjp	exon	109207924	109208049	2	-	.	gene_id "ENSG00000095203"; transcript_id "ENSE00001034231"
9	bjp	exon	109213700	109213818	2	-	.	gene_id "ENSG00000095203"; transcript_id "ENSE00001034214"
9	bjp	exon	109216922	109217145	2	-	.	gene_id "ENSG00000095203"; transcript_id "ENSE00001034226"
9	bjp	exon	109239731	109241809	2	-	.	gene_id "ENSG00000095203"; transcript_id "ENSE00001816198"
9	bjp	exon	109243618	109243682	2	-	.	gene_id "ENSG00000095203"; transcript_id "ENSE00000806030"
9	bjp	exon	109247756	109247789	2	-	.	gene_id "ENSG00000095203"; transcript_id "ENSE00001130226"
9	bjp	exon	109251481	109251511	2	-	.	gene_id "ENSG00000095203"; transcript_id "ENSE00001130231"
9	bjp	exon	109253441	109253550	2	-	.	gene_id "ENSG00000095203"; transcript_id "ENSE00001130238"
9	bjp	exon	109255511	109255680	2	-	.	gene_id "ENSG00000095203"; transcript_id "ENSE00000806036"
9	bjp	exon	109255774	109255843	2	-	.	gene_id "ENSG00000095203"; transcript_id "ENSE00001605717"
9	bjp	exon	109256136	109256224	2	-	.	gene_id "ENSG00000095203"; transcript_id "ENSE00001738454"
9	bjp	exon	109256393	109256480	2	-	.	gene_id "ENSG00000095203"; transcript_id "ENSE00001772755"
9	bjp	exon	109258177	109258297	2	-	.	gene_id "ENSG00000095203"; transcript_id "ENSE00001624788"
9	bjp	exon	109263050	109263102	2	-	.	gene_id "ENSG00000095203"; transcript_id "ENSE00001736234"
9	bjp	exon	109264980	109265024	2	-	.	gene_id "ENSG00000095203"; transcript_id "ENSE00001642675"
9	bjp	exon	109267473	109267551	2	-	.	gene_id "ENSG00000095203"; transcript_id "ENSE00001652172"
9	bjp	exon	109268391	109268433	2	-	.	gene_id "ENSG00000095203"; transcript_id "ENSE00001604217"
9	bjp	exon	109279817	109279921	2	-	.	gene_id "ENSG00000095203"; transcript_id "ENSE00001764146"
9	bjp	exon	109300186	109300487	2	+	.	gene_id "ENSG00000237124"; transcript_id "ENSE00001760768"
9	bjp	exon	109300827	109301172	2	+	.	gene_id "ENSG00000237124"; transcript_id "ENSE00001613869"
9	bjp	exon	109320141	109320964	2	-	.	gene_id "ENSG00000095203"; transcript_id "ENSE00001880384"
9	bjp	exon	109324685	109324796	2	+	.	gene_id "ENSG00000207329"; transcript_id "ENSE00001499607"
9	bjp	exon	109375466	109375614	2	-	.	gene_id "ENSG00000070159"; transcript_id "ENSE00001618413"
9	bjp	exon	109381652	109381787	2	-	.	gene_id "ENSG00000070159"; transcript_id "ENSE00003720758"
9	bjp	exon	109382302	109382447	2	-	.	gene_id "ENSG00000070159"; transcript_id "ENSE00003716139"
9	bjp	exon	109383307	109383551	2	-	.	gene_id "ENSG00000070159"; transcript_id "ENSG00000070159.1_M2"
9	bjp	exon	109389233	109389379	2	-	.	gene_id "ENSG00000070159"; transcript_id "ENSG00000070159.2_M2"
9	bjp	exon	109391138	109391199	2	-	.	gene_id "ENSG00000070159"; transcript_id "ENSE00003565410"
9	bjp	exon	109391471	109391561	2	-	.	gene_id "ENSG00000070159"; transcript_id "ENSE00003604086"
9	bjp	exon	109392599	109392946	2	-	.	gene_id "ENSG00000070159"; transcript_id "ENSE00001820861"
9	bjp	exon	109397634	109397770	2	-	.	gene_id "ENSG00000070159"; transcript_id "ENSE00001881828"
9	bjp	exon	109404448	109404608	2	-	.	gene_id "ENSG00000070159"; transcript_id "ENSE00001090545"
9	bjp	exon	109406462	109406618	2	-	.	gene_id "ENSG00000070159"; transcript_id "ENSE00001090539"
9	bjp	exon	109408321	109408377	2	-	.	gene_id "ENSG00000070159"; transcript_id "ENSE00003516468"
9	bjp	exon	109409999	109410076	2	-	.	gene_id "ENSG00000070159"; transcript_id "ENSE00003528171"
9	bjp	exon	109410229	109410415	2	-	.	gene_id "ENSG00000070159"; transcript_id "ENSE00003497921"
9	bjp	exon	109420424	109420600	2	-	.	gene_id "ENSG00000070159"; transcript_id "ENSE00000806055"
9	bjp	exon	109422718	109422852	2	-	.	gene_id "ENSG00000070159"; transcript_id "ENSE00000806056"
9	bjp	exon	109426950	109427122	2	-	.	gene_id "ENSG00000070159"; transcript_id "ENSE00000983478"
9	bjp	exon	109428621	109428684	2	-	.	gene_id "ENSG00000070159"; transcript_id "ENSE00000983477"
9	bjp	exon	109433073	109433161	2	-	.	gene_id "ENSG00000070159"; transcript_id "ENSE00001750132"
9	bjp	exon	109436883	109436970	2	-	.	gene_id "ENSG00000070159"; transcript_id "ENSE00001747223"
9	bjp	exon	109438114	109438234	2	-	.	gene_id "ENSG00000070159"; transcript_id "ENSE00001606103"
9	bjp	exon	109445240	109445292	2	-	.	gene_id "ENSG00000070159"; transcript_id "ENSE00001625396"
9	bjp	exon	109448811	109451384	2	-	.	gene_id "ENSG00000070159"; transcript_id "ENSG00000070159.3_M2"
9	bjp	exon	109454496	109454574	2	-	.	gene_id "ENSG00000070159"; transcript_id "ENSE00001689765"
9	bjp	exon	109457173	109457215	2	-	.	gene_id "ENSG00000070159"; transcript_id "ENSE00003720438"
9	bjp	exon	109457292	109457399	2	-	.	gene_id "ENSG00000070159"; transcript_id "ENSE00003748211"
9	bjp	exon	109463297	109463451	2	-	.	gene_id "ENSG00000070159"; transcript_id "ENSE00003737404"
9	bjp	exon	109498219	109498313	2	-	.	gene_id "ENSG00000070159"; transcript_id "ENSG00000070159.4_M2"
9	bjp	exon	109511475	109511545	2	-	.	gene_id "ENSG00000263861"; transcript_id "ENSE00002710565"
9	bjp	exon	109532830	109532943	2	-	.	gene_id "ENSG00000213539"; transcript_id "ENSE00001519737"
9	bjp	exon	109640788	109640866	2	+	.	gene_id "ENSG00000243444"; transcript_id "ENSE00001954514"
9	bjp	exon	109760360	109760620	2	-	.	gene_id "ENSG00000232939"; transcript_id "ENSE00001746905"
9	bjp	exon	109771975	109772043	2	-	.	gene_id "ENSG00000232939"; transcript_id "ENSE00001653686"
9	bjp	exon	109780309	109780402	2	+	.	gene_id "ENSG00000157654"; transcript_id "ENSE00002275796_F1"
9	bjp	exon	109867031	109867074	2	+	.	gene_id "ENSG00000243444"; transcript_id "ENSE00001879146"
9	bjp	exon	109867271	109867571	2	+	.	gene_id "ENSG00000243444"; transcript_id "ENSG00000243444.1_M2"
9	bjp	exon	109880551	109880681	2	+	.	gene_id "ENSG00000243444"; transcript_id "ENSE00003518441"
9	bjp	exon	109923735	109923849	2	+	.	gene_id "ENSG00000243444"; transcript_id "ENSE00003524014"
9	bjp	exon	109925061	109925082	2	+	.	gene_id "ENSG00000243444"; transcript_id "ENSE00003581477"
9	bjp	exon	109931927	109932028	2	+	.	gene_id "ENSG00000243444"; transcript_id "ENSE00003464635"
9	bjp	exon	109943382	109946703	2	+	.	gene_id "ENSG00000243444"; transcript_id "ENSG00000243444.1_M3"
9	bjp	exon	110015954	110016039	2	+	.	gene_id "ENSG00000157654"; transcript_id "ENSE00003464429"
9	bjp	exon	110125501	110125596	2	+	.	gene_id "ENSG00000241978"; transcript_id "ENSE00002127677"
9	bjp	exon	110127646	110128012	2	+	.	gene_id "ENSG00000241978"; transcript_id "ENSE00001841632"
9	bjp	exon	110148528	110148703	2	+	.	gene_id "ENSG00000241978"; transcript_id "ENSE00001880596"
9	bjp	exon	110156319	110156497	2	+	.	gene_id "ENSG00000241978"; transcript_id "ENSE00003523781"
9	bjp	exon	110162094	110162132	2	+	.	gene_id "ENSG00000241978"; transcript_id "ENSE00003557776"
9	bjp	exon	110168399	110172512	2	+	.	gene_id "ENSG00000241978"; transcript_id "ENSG00000241978.1_M6"
9	bjp	exon	110190048	110190277	2	-	.	gene_id "ENSG00000188959"; transcript_id "ENSE00001821737"
9	bjp	exon	110199561	110201474	2	-	.	gene_id "ENSG00000188959"; transcript_id "ENSE00001847283"
9	bjp	exon	110207387	110208189	2	-	.	gene_id "ENSG00000188959"; transcript_id "ENSG00000188959.1_M2"
9	bjp	exon	110243811	110244219	2	-	.	gene_id "ENSG00000136810"; transcript_id "ENSG00000136810.1_M2"
9	bjp	exon	110244778	110245116	2	-	.	gene_id "ENSG00000136810"; transcript_id "ENSG00000136810.2_M2"
9	bjp	exon	110256412	110256640	2	-	.	gene_id "ENSG00000136810"; transcript_id "ENSG00000136810.3_M2"
9	bjp	exon	110322461	110324001	2	-	.	gene_id "ENSG00000204193"; transcript_id "ENSE00001463684"
9	bjp	exon	110326175	110326240	2	-	.	gene_id "ENSG00000204193"; transcript_id "ENSE00003238857"
9	bjp	exon	110329232	110329291	2	-	.	gene_id "ENSG00000204193"; transcript_id "ENSE00001463694"
9	bjp	exon	110334216	110334320	2	-	.	gene_id "ENSG00000204193"; transcript_id "ENSE00003334422"
9	bjp	exon	110337773	110337884	2	-	.	gene_id "ENSG00000204193"; transcript_id "ENSG00000204193.1_M3"
9	bjp	exon	110365251	110366560	2	-	.	gene_id "ENSG00000165124"; transcript_id "ENSG00000165124.1_M2"
9	bjp	exon	110369592	110369698	2	-	.	gene_id "ENSG00000206658"; transcript_id "ENSE00001808125"
9	bjp	exon	110369923	110370016	2	-	.	gene_id "ENSG00000165124"; transcript_id "ENSE00001656254"
9	bjp	exon	110375368	110375463	2	-	.	gene_id "ENSG00000165124"; transcript_id "ENSE00001644783"
9	bjp	exon	110376811	110377366	2	-	.	gene_id "ENSG00000165124"; transcript_id "ENSG00000165124.2_M2"
9	bjp	exon	110379347	110379517	2	-	.	gene_id "ENSG00000165124"; transcript_id "ENSG00000165124.3_M2"
9	bjp	exon	110385898	110386074	2	-	.	gene_id "ENSG00000165124"; transcript_id "ENSE00001659872"
9	bjp	exon	110387285	110387458	2	-	.	gene_id "ENSG00000165124"; transcript_id "ENSE00001691759"
9	bjp	exon	110389524	110389587	2	-	.	gene_id "ENSG00000165124"; transcript_id "ENSE00001609345"
9	bjp	exon	110400854	110401009	2	-	.	gene_id "ENSG00000165124"; transcript_id "ENSE00001770527"
9	bjp	exon	110404327	110404552	2	-	.	gene_id "ENSG00000165124"; transcript_id "ENSE00001626528"
9	bjp	exon	110406160	110408951	2	-	.	gene_id "ENSG00000165124"; transcript_id "ENSE00001659510"
9	bjp	exon	110411063	110411735	2	-	.	gene_id "ENSG00000165124"; transcript_id "ENSE00003582857"
9	bjp	exon	110427591	110427758	2	-	.	gene_id "ENSG00000165124"; transcript_id "ENSE00003523038"
9	bjp	exon	110429143	110429334	2	-	.	gene_id "ENSG00000165124"; transcript_id "ENSE00001739651"
9	bjp	exon	110429920	110430004	2	-	.	gene_id "ENSG00000165124"; transcript_id "ENSE00001675145"
9	bjp	exon	110430274	110430450	2	-	.	gene_id "ENSG00000165124"; transcript_id "ENSE00001611624"
9	bjp	exon	110431915	110432034	2	-	.	gene_id "ENSG00000165124"; transcript_id "ENSE00001632650"
9	bjp	exon	110432462	110432635	2	-	.	gene_id "ENSG00000165124"; transcript_id "ENSE00001611730"
9	bjp	exon	110434336	110434506	2	-	.	gene_id "ENSG00000165124"; transcript_id "ENSE00001774728"
9	bjp	exon	110435241	110435364	2	-	.	gene_id "ENSG00000165124"; transcript_id "ENSE00001790505"
9	bjp	exon	110436380	110436506	2	-	.	gene_id "ENSG00000165124"; transcript_id "ENSG00000165124.4_M2"
9	bjp	exon	110442479	110443720	2	-	.	gene_id "ENSG00000165124"; transcript_id "ENSG00000165124.1_M3"
9	bjp	exon	110445837	110446038	2	-	.	gene_id "ENSG00000165124"; transcript_id "ENSE00003527086"
9	bjp	exon	110446900	110447057	2	-	.	gene_id "ENSG00000165124"; transcript_id "ENSE00003648366"
9	bjp	exon	110450059	110450260	2	-	.	gene_id "ENSG00000165124"; transcript_id "ENSE00003557591"
9	bjp	exon	110451289	110451402	2	-	.	gene_id "ENSG00000165124"; transcript_id "ENSE00003486910"
9	bjp	exon	110455590	110455703	2	-	.	gene_id "ENSG00000165124"; transcript_id "ENSE00003558091"
9	bjp	exon	110457256	110457352	2	-	.	gene_id "ENSG00000165124"; transcript_id "ENSE00003478776"
9	bjp	exon	110458471	110458562	2	-	.	gene_id "ENSG00000165124"; transcript_id "ENSE00003542060"
9	bjp	exon	110458952	110459113	2	-	.	gene_id "ENSG00000165124"; transcript_id "ENSE00003581397"
9	bjp	exon	110465865	110466026	2	-	.	gene_id "ENSG00000165124"; transcript_id "ENSE00003561119"
9	bjp	exon	110468940	110469101	2	-	.	gene_id "ENSG00000165124"; transcript_id "ENSE00003571504"
9	bjp	exon	110471364	110471597	2	-	.	gene_id "ENSG00000165124"; transcript_id "ENSE00003611942"
9	bjp	exon	110472159	110472323	2	-	.	gene_id "ENSG00000165124"; transcript_id "ENSE00003513530"
9	bjp	exon	110475883	110476315	2	-	.	gene_id "ENSG00000165124"; transcript_id "ENSG00000165124.5_M2"
9	bjp	exon	110479635	110479756	2	-	.	gene_id "ENSG00000165124"; transcript_id "ENSE00003501152"
9	bjp	exon	110481242	110481436	2	-	.	gene_id "ENSG00000165124"; transcript_id "ENSE00003470321"
9	bjp	exon	110482361	110482492	2	-	.	gene_id "ENSG00000165124"; transcript_id "ENSE00003542232"
9	bjp	exon	110483586	110483693	2	-	.	gene_id "ENSG00000165124"; transcript_id "ENSE00003525155"
9	bjp	exon	110489650	110489779	2	-	.	gene_id "ENSG00000165124"; transcript_id "ENSE00003490360"
9	bjp	exon	110496815	110496933	2	-	.	gene_id "ENSG00000165124"; transcript_id "ENSE00003646563"
9	bjp	exon	110499041	110499238	2	-	.	gene_id "ENSG00000165124"; transcript_id "ENSE00003478985"
9	bjp	exon	110503038	110503217	2	-	.	gene_id "ENSG00000165124"; transcript_id "ENSE00003471210"
9	bjp	exon	110512926	110513105	2	-	.	gene_id "ENSG00000165124"; transcript_id "ENSE00003620087"
9	bjp	exon	110513948	110514106	2	-	.	gene_id "ENSG00000165124"; transcript_id "ENSE00003481190"
9	bjp	exon	110546115	110546291	2	-	.	gene_id "ENSG00000165124"; transcript_id "ENSE00003501621"
9	bjp	exon	110549849	110550104	2	-	.	gene_id "ENSG00000165124"; transcript_id "ENSG00000165124.6_M2"
9	bjp	exon	110579013	110579880	2	-	.	gene_id "ENSG00000165124"; transcript_id "ENSG00000165124.7_M2"
9	bjp	exon	110604418	110604488	2	+	.	gene_id "ENSG00000232896"; transcript_id "ENSE00001654811"
9	bjp	exon	110604710	110605219	2	+	.	gene_id "ENSG00000232896"; transcript_id "ENSE00001703599"
9	bjp	exon	110668771	110668983	2	+	.	gene_id "ENSG00000030304"; transcript_id "ENSG00000030304.1_M3"
9	bjp	exon	110682674	110682800	2	+	.	gene_id "ENSG00000030304"; transcript_id "ENSE00003747403"
9	bjp	exon	110687117	110687268	2	+	.	gene_id "ENSG00000030304"; transcript_id "ENSG00000030304.1_M2"
9	bjp	exon	110695403	110695530	2	+	.	gene_id "ENSG00000030304"; transcript_id "ENSE00001766374"
9	bjp	exon	110697325	110697466	2	+	.	gene_id "ENSG00000030304"; transcript_id "ENSE00001678191"
9	bjp	exon	110706076	110706188	2	+	.	gene_id "ENSG00000030304"; transcript_id "ENSE00001463512"
9	bjp	exon	110727456	110727679	2	-	.	gene_id "ENSG00000223918"; transcript_id "ENSE00001712135"
9	bjp	exon	110728273	110728295	2	+	.	gene_id "ENSG00000030304"; transcript_id "ENSE00003786882"
9	bjp	exon	110728688	110728717	2	+	.	gene_id "ENSG00000030304"; transcript_id "ENSG00000030304.2_M2"
9	bjp	exon	110734251	110734375	2	+	.	gene_id "ENSG00000030304"; transcript_id "ENSE00001790353"
9	bjp	exon	110747641	110747800	2	+	.	gene_id "ENSG00000030304"; transcript_id "ENSE00000926843"
9	bjp	exon	110762202	110762208	2	+	.	gene_id "ENSG00000030304"; transcript_id "ENSE00001669334"
9	bjp	exon	110767820	110768083	2	+	.	gene_id "ENSG00000030304"; transcript_id "ENSG00000030304.3_M2"
9	bjp	exon	110775347	110775963	2	+	.	gene_id "ENSG00000030304"; transcript_id "ENSG00000030304.2_M3"
9	bjp	exon	110776632	110776655	2	+	.	gene_id "ENSG00000030304"; transcript_id "ENSE00001034292"
9	bjp	exon	110784815	110785016	2	+	.	gene_id "ENSG00000030304"; transcript_id "ENSE00000719983"
9	bjp	exon	110785527	110785718	2	+	.	gene_id "ENSG00000030304"; transcript_id "ENSE00000720010"
9	bjp	exon	110787690	110788101	2	+	.	gene_id "ENSG00000030304"; transcript_id "ENSG00000030304.4_M2"
9	bjp	exon	110800306	110801620	2	+	.	gene_id "ENSG00000030304"; transcript_id "ENSG00000030304.5_M2"
9	bjp	exon	110873263	110875722	2	-	.	gene_id "ENSG00000198121"; transcript_id "ENSG00000198121.1_M4"
9	bjp	exon	110903337	110903445	2	+	.	gene_id "ENSG00000206923"; transcript_id "ENSE00001499205"
9	bjp	exon	110934406	110934507	2	+	.	gene_id "ENSG00000207401"; transcript_id "ENSE00001808248"
9	bjp	exon	110941421	110942168	2	-	.	gene_id "ENSG00000198121"; transcript_id "ENSG00000198121.1_M2"
9	bjp	exon	110945374	110945401	2	-	.	gene_id "ENSG00000198121"; transcript_id "ENSE00003749695"
9	bjp	exon	110972073	110972220	2	-	.	gene_id "ENSG00000198121"; transcript_id "ENSE00002724435"
9	bjp	exon	110973481	110973558	2	-	.	gene_id "ENSG00000198121"; transcript_id "ENSE00001221308"
9	bjp	exon	110999393	110999466	2	-	.	gene_id "ENSG00000198121"; transcript_id "ENSE00001463491"
9	bjp	exon	111036122	111036207	2	-	.	gene_id "ENSG00000198121"; transcript_id "ENSE00003735513"
9	bjp	exon	111037841	111038085	2	-	.	gene_id "ENSG00000198121"; transcript_id "ENSG00000198121.2_M2"
9	bjp	exon	111038167	111038458	2	-	.	gene_id "ENSG00000198121"; transcript_id "ENSE00001617479"
9	bjp	exon	111139246	111139619	2	-	.	gene_id "ENSG00000227531"; transcript_id "ENSE00001788292"
9	bjp	exon	111271156	111271214	2	-	.	gene_id "ENSG00000274263"; transcript_id "ENSE00003740406"
9	bjp	exon	111272813	111272965	2	-	.	gene_id "ENSG00000227531"; transcript_id "ENSE00001799556"
9	bjp	exon	111284620	111284836	2	-	.	gene_id "ENSG00000227531"; transcript_id "ENSE00001633933"
9	bjp	exon	111327483	111328520	2	-	.	gene_id "ENSG00000171133"; transcript_id "ENSG00000171133.1_M2"
9	bjp	exon	111360692	111362169	2	-	.	gene_id "ENSG00000136813"; transcript_id "ENSG00000136813.1_M3"
9	bjp	exon	111363588	111363659	2	-	.	gene_id "ENSG00000136813"; transcript_id "ENSE00000720073"
9	bjp	exon	111365554	111366327	2	-	.	gene_id "ENSG00000136813"; transcript_id "ENSG00000136813.1_M2"
9	bjp	exon	111366522	111366627	2	-	.	gene_id "ENSG00000136813"; transcript_id "ENSE00003547721"
9	bjp	exon	111369035	111369173	2	-	.	gene_id "ENSG00000136813"; transcript_id "ENSE00003469777"
9	bjp	exon	111370435	111370627	2	-	.	gene_id "ENSG00000136813"; transcript_id "ENSG00000136813.2_M2"
9	bjp	exon	111370722	111370765	2	-	.	gene_id "ENSG00000136813"; transcript_id "ENSE00000720085"
9	bjp	exon	111371621	111371829	2	-	.	gene_id "ENSG00000136813"; transcript_id "ENSG00000136813.3_M2"
9	bjp	exon	111372429	111372620	2	-	.	gene_id "ENSG00000136813"; transcript_id "ENSE00003664642"
9	bjp	exon	111373170	111373236	2	-	.	gene_id "ENSG00000136813"; transcript_id "ENSE00003478420"
9	bjp	exon	111373315	111373406	2	-	.	gene_id "ENSG00000136813"; transcript_id "ENSE00003537610"
9	bjp	exon	111373972	111374038	2	-	.	gene_id "ENSG00000136813"; transcript_id "ENSE00003680110"
9	bjp	exon	111375113	111375202	2	-	.	gene_id "ENSG00000136813"; transcript_id "ENSE00003637896"
9	bjp	exon	111376476	111376541	2	-	.	gene_id "ENSG00000136813"; transcript_id "ENSE00003656577"
9	bjp	exon	111378580	111378730	2	-	.	gene_id "ENSG00000136813"; transcript_id "ENSE00003611311"
9	bjp	exon	111383211	111383332	2	-	.	gene_id "ENSG00000136813"; transcript_id "ENSE00003686389"
9	bjp	exon	111384522	111384569	2	-	.	gene_id "ENSG00000136813"; transcript_id "ENSE00003636511"
9	bjp	exon	111385337	111385442	2	-	.	gene_id "ENSG00000136813"; transcript_id "ENSE00003610260"
9	bjp	exon	111386377	111386456	2	-	.	gene_id "ENSG00000136813"; transcript_id "ENSE00003641180"
9	bjp	exon	111389556	111389723	2	-	.	gene_id "ENSG00000136813"; transcript_id "ENSE00003473072"
9	bjp	exon	111389984	111390101	2	-	.	gene_id "ENSG00000136813"; transcript_id "ENSE00003609697"
9	bjp	exon	111391756	111391824	2	-	.	gene_id "ENSG00000136813"; transcript_id "ENSE00003585514"
9	bjp	exon	111392768	111392882	2	-	.	gene_id "ENSG00000136813"; transcript_id "ENSE00003557551"
9	bjp	exon	111393680	111393734	2	-	.	gene_id "ENSG00000136813"; transcript_id "ENSE00003640171"
9	bjp	exon	111394160	111394305	2	-	.	gene_id "ENSG00000136813"; transcript_id "ENSE00003500191"
9	bjp	exon	111397030	111397153	2	-	.	gene_id "ENSG00000136813"; transcript_id "ENSE00003554775"
9	bjp	exon	111408571	111408672	2	-	.	gene_id "ENSG00000136813"; transcript_id "ENSE00003785668"
9	bjp	exon	111410041	111410213	2	-	.	gene_id "ENSG00000136813"; transcript_id "ENSE00001749591"
9	bjp	exon	111410980	111411142	2	-	.	gene_id "ENSG00000136813"; transcript_id "ENSE00001750168"
9	bjp	exon	111411644	111411742	2	-	.	gene_id "ENSG00000223238"; transcript_id "ENSE00001591124"
9	bjp	exon	111412014	111412148	2	-	.	gene_id "ENSG00000136813"; transcript_id "ENSE00001630230"
9	bjp	exon	111413895	111413986	2	-	.	gene_id "ENSG00000136813"; transcript_id "ENSE00001743907"
9	bjp	exon	111414429	111414651	2	-	.	gene_id "ENSG00000136813"; transcript_id "ENSE00001768316"
9	bjp	exon	111416272	111416352	2	-	.	gene_id "ENSG00000136813"; transcript_id "ENSE00001790887"
9	bjp	exon	111417883	111418006	2	-	.	gene_id "ENSG00000136813"; transcript_id "ENSE00000806117"
9	bjp	exon	111420017	111420120	2	-	.	gene_id "ENSG00000136813"; transcript_id "ENSE00000720190"
9	bjp	exon	111421921	111422043	2	-	.	gene_id "ENSG00000136813"; transcript_id "ENSE00000720194"
9	bjp	exon	111422134	111422200	2	-	.	gene_id "ENSG00000136813"; transcript_id "ENSE00000720197"
9	bjp	exon	111423199	111423248	2	-	.	gene_id "ENSG00000136813"; transcript_id "ENSE00000806118"
9	bjp	exon	111425418	111425496	2	-	.	gene_id "ENSG00000136813"; transcript_id "ENSE00001419591"
9	bjp	exon	111425743	111425828	2	-	.	gene_id "ENSG00000136813"; transcript_id "ENSE00001423748"
9	bjp	exon	111428042	111428161	2	-	.	gene_id "ENSG00000136813"; transcript_id "ENSE00001389082"
9	bjp	exon	111430547	111430628	2	-	.	gene_id "ENSG00000136813"; transcript_id "ENSE00001367049"
9	bjp	exon	111433233	111433372	2	-	.	gene_id "ENSG00000136813"; transcript_id "ENSE00001383492"
9	bjp	exon	111436940	111437108	2	-	.	gene_id "ENSG00000136813"; transcript_id "ENSE00001383777"
9	bjp	exon	111440372	111440521	2	-	.	gene_id "ENSG00000136813"; transcript_id "ENSE00001376162"
9	bjp	exon	111442306	111442424	2	-	.	gene_id "ENSG00000136813"; transcript_id "ENSG00000136813.4_M2"
9	bjp	exon	111444378	111444494	2	-	.	gene_id "ENSG00000136813"; transcript_id "ENSE00001369993"
9	bjp	exon	111451425	111451555	2	-	.	gene_id "ENSG00000136813"; transcript_id "ENSE00001368357"
9	bjp	exon	111472897	111473000	2	-	.	gene_id "ENSG00000136813"; transcript_id "ENSE00001463465"
9	bjp	exon	111483504	111483679	2	-	.	gene_id "ENSG00000136813"; transcript_id "ENSE00003228829"
9	bjp	exon	111483985	111484548	2	-	.	gene_id "ENSG00000136813"; transcript_id "ENSG00000136813.1_M4"
9	bjp	exon	111484662	111484745	2	-	.	gene_id "ENSG00000136813"; transcript_id "ENSE00001558168"
9	bjp	exon	111525159	111525262	2	+	.	gene_id "ENSG00000173258"; transcript_id "ENSG00000173258.1_M4"
9	bjp	exon	111527268	111528020	2	+	.	gene_id "ENSG00000173258"; transcript_id "ENSG00000173258.1_M2"
9	bjp	exon	111530875	111530963	2	+	.	gene_id "ENSG00000173258"; transcript_id "ENSE00001204838"
9	bjp	exon	111533739	111533865	2	+	.	gene_id "ENSG00000173258"; transcript_id "ENSE00001204837"
9	bjp	exon	111534261	111534353	2	+	.	gene_id "ENSG00000173258"; transcript_id "ENSE00001204835"
9	bjp	exon	111539446	111539761	2	+	.	gene_id "ENSG00000173258"; transcript_id "ENSE00002242162"
9	bjp	exon	111549722	111549799	2	-	.	gene_id "ENSG00000106853"; transcript_id "ENSE00002268956"
9	bjp	exon	111562577	111564262	2	-	.	gene_id "ENSG00000106853"; transcript_id "ENSG00000106853.1_M4"
9	bjp	exon	111570091	111570209	2	-	.	gene_id "ENSG00000106853"; transcript_id "ENSE00003640753"
9	bjp	exon	111574192	111574394	2	+	.	gene_id "ENSG00000224644"; transcript_id "ENSE00001639555"
9	bjp	exon	111575329	111575427	2	+	.	gene_id "ENSG00000224644"; transcript_id "ENSE00001783426"
9	bjp	exon	111576365	111577844	2	+	.	gene_id "ENSG00000173258"; transcript_id "ENSE00001463331"
9	bjp	exon	111589264	111589382	2	-	.	gene_id "ENSG00000106853"; transcript_id "ENSE00001463181"
9	bjp	exon	111592298	111592982	2	-	.	gene_id "ENSG00000106853"; transcript_id "ENSG00000106853.2_M4"
9	bjp	exon	111599339	111599407	2	-	.	gene_id "ENSG00000106853"; transcript_id "ENSE00001308320"
9	bjp	exon	111599603	111599855	2	-	.	gene_id "ENSG00000106853"; transcript_id "ENSG00000106853.3_M4"
9	bjp	exon	111602831	111603113	2	-	.	gene_id "ENSG00000204173"; transcript_id "ENSE00002246899"
9	bjp	exon	111603289	111603885	2	-	.	gene_id "ENSG00000204173"; transcript_id "ENSE00001463085"
9	bjp	exon	111609014	111609598	2	-	.	gene_id "ENSG00000204173"; transcript_id "ENSG00000204173.1_M2"
9	bjp	exon	111612998	111613553	2	-	.	gene_id "ENSG00000204173"; transcript_id "ENSE00002710702"
9	bjp	exon	111631040	111631289	2	-	.	gene_id "ENSG00000204173"; transcript_id "ENSE00001463088"
9	bjp	exon	111642839	111643094	2	+	.	gene_id "ENSG00000059769"; transcript_id "ENSG00000059769.2_M2"
9	bjp	exon	111649453	111649923	2	+	.	gene_id "ENSG00000059769"; transcript_id "ENSE00003483397"
9	bjp	exon	111661335	111661715	2	+	.	gene_id "ENSG00000242616"; transcript_id "ENSE00001463059"
9	bjp	exon	111670230	111670246	2	+	.	gene_id "ENSG00000242616"; transcript_id "ENSE00001816903_F2"
9	bjp	exon	111686173	111686870	2	-	.	gene_id "ENSG00000165181"; transcript_id "ENSG00000165181.1_M3"
9	bjp	exon	111691551	111692511	2	-	.	gene_id "ENSG00000165181"; transcript_id "ENSE00001258829"
9	bjp	exon	111693799	111693948	2	-	.	gene_id "ENSG00000165181"; transcript_id "ENSE00001426710"
9	bjp	exon	111694231	111694362	2	-	.	gene_id "ENSG00000165181"; transcript_id "ENSE00001407892"
9	bjp	exon	111702105	111702226	2	-	.	gene_id "ENSG00000165181"; transcript_id "ENSE00001419328"
9	bjp	exon	111703881	111703992	2	-	.	gene_id "ENSG00000165181"; transcript_id "ENSE00001417162"
9	bjp	exon	111705247	111705364	2	-	.	gene_id "ENSG00000165181"; transcript_id "ENSE00001433900"
9	bjp	exon	111706568	111706746	2	-	.	gene_id "ENSG00000165181"; transcript_id "ENSE00001425196"
9	bjp	exon	111707855	111707924	2	-	.	gene_id "ENSG00000165181"; transcript_id "ENSE00001423081"
9	bjp	exon	111713100	111713172	2	-	.	gene_id "ENSG00000165181"; transcript_id "ENSE00001421899"
9	bjp	exon	111714445	111714623	2	-	.	gene_id "ENSG00000165181"; transcript_id "ENSE00001408357"
9	bjp	exon	111718184	111718288	2	-	.	gene_id "ENSG00000165181"; transcript_id "ENSE00001408674"
9	bjp	exon	111723792	111723911	2	-	.	gene_id "ENSG00000165181"; transcript_id "ENSE00001411679"
9	bjp	exon	111727633	111728049	2	-	.	gene_id "ENSG00000165181"; transcript_id "ENSE00001401653"
9	bjp	exon	111737869	111738522	2	-	.	gene_id "ENSG00000165181"; transcript_id "ENSG00000165181.1_M2"
9	bjp	exon	111741476	111741570	2	-	.	gene_id "ENSG00000165181"; transcript_id "ENSE00001091030"
9	bjp	exon	111746234	111746342	2	-	.	gene_id "ENSG00000165181"; transcript_id "ENSE00001356321"
9	bjp	exon	111748092	111748199	2	-	.	gene_id "ENSG00000165181"; transcript_id "ENSE00001356327"
9	bjp	exon	111756325	111756478	2	-	.	gene_id "ENSG00000165181"; transcript_id "ENSE00001258747"
9	bjp	exon	111758084	111758195	2	-	.	gene_id "ENSG00000165181"; transcript_id "ENSE00001091029"
9	bjp	exon	111758695	111758848	2	-	.	gene_id "ENSG00000165181"; transcript_id "ENSE00001258760"
9	bjp	exon	111759156	111759533	2	-	.	gene_id "ENSG00000165181"; transcript_id "ENSE00002716943"
9	bjp	exon	111775791	111775975	2	-	.	gene_id "ENSG00000165181"; transcript_id "ENSE00001091033"
9	bjp	exon	111780930	111781129	2	-	.	gene_id "ENSG00000165181"; transcript_id "ENSG00000165181.2_M2"
9	bjp	exon	111783388	111783493	2	-	.	gene_id "ENSG00000165181"; transcript_id "ENSE00001463027"
9	bjp	exon	111785912	111786035	2	-	.	gene_id "ENSG00000165181"; transcript_id "ENSE00003511654"
9	bjp	exon	111791374	111791454	2	-	.	gene_id "ENSG00000165181"; transcript_id "ENSE00003581377"
9	bjp	exon	111802980	111803217	2	+	.	gene_id "ENSG00000224067"; transcript_id "ENSE00001667349"
9	bjp	exon	111803261	111803435	2	+	.	gene_id "ENSG00000224067"; transcript_id "ENSE00003327725"
9	bjp	exon	111896766	111897313	2	+	.	gene_id "ENSG00000148154"; transcript_id "ENSG00000148154.1_M3"
9	bjp	exon	111914605	111914993	2	+	.	gene_id "ENSG00000148154"; transcript_id "ENSG00000148154.1_M2"
9	bjp	exon	111915759	111915836	2	+	.	gene_id "ENSG00000148154"; transcript_id "ENSE00001844120"
9	bjp	exon	111922817	111922951	2	+	.	gene_id "ENSG00000148154"; transcript_id "ENSG00000148154.2_M2"
9	bjp	exon	111924777	111924878	2	+	.	gene_id "ENSG00000148154"; transcript_id "ENSE00003613938"
9	bjp	exon	111926384	111926496	2	+	.	gene_id "ENSG00000148154"; transcript_id "ENSG00000148154.3_M2"
9	bjp	exon	111929249	111929678	2	+	.	gene_id "ENSG00000148154"; transcript_id "ENSG00000148154.2_M3"
9	bjp	exon	111931271	111931357	2	+	.	gene_id "ENSG00000148154"; transcript_id "ENSG00000148154.4_M2"
9	bjp	exon	111932100	111932169	2	+	.	gene_id "ENSG00000266315"; transcript_id "ENSE00002719076"
9	bjp	exon	111932170	111932359	2	+	.	gene_id "ENSG00000148154"; transcript_id "ENSE00000983458"
9	bjp	exon	111932827	111935369	2	+	.	gene_id "ENSG00000148154"; transcript_id "ENSE00001462997"
9	bjp	exon	111996635	111996739	2	-	.	gene_id "ENSG00000222356"; transcript_id "ENSE00001590242"
9	bjp	exon	112032555	112036310	2	-	.	gene_id "ENSG00000259953"; transcript_id "ENSG00000259953.1_M3"
9	bjp	exon	112036651	112037730	2	-	.	gene_id "ENSG00000259953"; transcript_id "ENSG00000259953.1_M2"
9	bjp	exon	112040785	112041492	2	-	.	gene_id "ENSG00000106868"; transcript_id "ENSG00000106868.1_M3"
9	bjp	exon	112041867	112041960	2	-	.	gene_id "ENSG00000106868"; transcript_id "ENSE00003469860"
9	bjp	exon	112042101	112042165	2	-	.	gene_id "ENSG00000106868"; transcript_id "ENSE00001462950"
9	bjp	exon	112052155	112052349	2	-	.	gene_id "ENSG00000106868"; transcript_id "ENSE00002181223"
9	bjp	exon	112052399	112052438	2	-	.	gene_id "ENSG00000106868"; transcript_id "ENSE00001640205"
9	bjp	exon	112058428	112058686	2	-	.	gene_id "ENSG00000106868"; transcript_id "ENSG00000106868.1_M2"
9	bjp	exon	112062937	112063033	2	-	.	gene_id "ENSG00000106868"; transcript_id "ENSE00001612781"
9	bjp	exon	112078538	112078724	2	-	.	gene_id "ENSG00000106868"; transcript_id "ENSE00001622103"
9	bjp	exon	112080074	112080165	2	-	.	gene_id "ENSG00000106868"; transcript_id "ENSE00003461061"
9	bjp	exon	112098470	112098662	2	-	.	gene_id "ENSG00000106868"; transcript_id "ENSG00000106868.2_M2"
9	bjp	exon	112102176	112102285	2	-	.	gene_id "ENSG00000106868"; transcript_id "ENSE00003499719"
9	bjp	exon	112103129	112103163	2	-	.	gene_id "ENSG00000106868"; transcript_id "ENSE00001462959"
9	bjp	exon	112104729	112104958	2	-	.	gene_id "ENSG00000106868"; transcript_id "ENSE00002191871"
9	bjp	exon	112111650	112112083	2	-	.	gene_id "ENSG00000106868"; transcript_id "ENSG00000106868.2_M3"
9	bjp	exon	112112771	112112868	2	-	.	gene_id "ENSG00000106868"; transcript_id "ENSG00000106868.3_M2"
9	bjp	exon	112124257	112124436	2	-	.	gene_id "ENSG00000106868"; transcript_id "ENSG00000106868.4_M2"
9	bjp	exon	112137797	112137900	2	+	.	gene_id "ENSG00000222327"; transcript_id "ENSE00001590213"
9	bjp	exon	112142320	112142588	2	-	.	gene_id "ENSG00000106868"; transcript_id "ENSG00000106868.3_M3"
9	bjp	exon	112143471	112143623	2	-	.	gene_id "ENSG00000106868"; transcript_id "ENSE00003517129"
9	bjp	exon	112145979	112146176	2	-	.	gene_id "ENSG00000106868"; transcript_id "ENSE00001844026"
9	bjp	exon	112149244	112149399	2	-	.	gene_id "ENSG00000106868"; transcript_id "ENSE00001668205"
9	bjp	exon	112157500	112157613	2	-	.	gene_id "ENSG00000106868"; transcript_id "ENSE00001798540"
9	bjp	exon	112175133	112175408	2	-	.	gene_id "ENSG00000106868"; transcript_id "ENSG00000106868.1_M4"
9	bjp	exon	112217716	112223983	2	-	.	gene_id "ENSG00000119314"; transcript_id "ENSG00000119314.1_M4"
9	bjp	exon	112224133	112224210	2	-	.	gene_id "ENSG00000119314"; transcript_id "ENSE00001688828"
9	bjp	exon	112227411	112227627	2	-	.	gene_id "ENSG00000119314"; transcript_id "ENSE00001729161"
9	bjp	exon	112228380	112228472	2	-	.	gene_id "ENSG00000119314"; transcript_id "ENSE00001720829"
9	bjp	exon	112231380	112231413	2	-	.	gene_id "ENSG00000119314"; transcript_id "ENSE00001601119"
9	bjp	exon	112232099	112232238	2	-	.	gene_id "ENSG00000119314"; transcript_id "ENSE00001627411"
9	bjp	exon	112234820	112234897	2	-	.	gene_id "ENSG00000119314"; transcript_id "ENSE00001715418"
9	bjp	exon	112242550	112242839	2	-	.	gene_id "ENSG00000242256"; transcript_id "ENSE00001822239"
9	bjp	exon	112250929	112251103	2	-	.	gene_id "ENSG00000119314"; transcript_id "ENSE00001705448"
9	bjp	exon	112252258	112252378	2	+	.	gene_id "ENSG00000199525"; transcript_id "ENSE00001437418"
9	bjp	exon	112252678	112252788	2	-	.	gene_id "ENSG00000119314"; transcript_id "ENSE00001721575"
9	bjp	exon	112262435	112262599	2	-	.	gene_id "ENSG00000119314"; transcript_id "ENSG00000119314.1_M2"
9	bjp	exon	112268049	112268195	2	-	.	gene_id "ENSG00000119314"; transcript_id "ENSE00003458979"
9	bjp	exon	112272596	112272837	2	-	.	gene_id "ENSG00000243911"; transcript_id "ENSE00001943752"
9	bjp	exon	112275844	112276013	2	-	.	gene_id "ENSG00000119314"; transcript_id "ENSG00000119314.2_M2"
9	bjp	exon	112280978	112281014	2	-	.	gene_id "ENSG00000230081"; transcript_id "ENSE00001745066"
9	bjp	exon	112281162	112281335	2	-	.	gene_id "ENSG00000230081"; transcript_id "ENSE00001686048"
9	bjp	exon	112297832	112297916	2	-	.	gene_id "ENSG00000119314"; transcript_id "ENSG00000119314.3_M2"
9	bjp	exon	112330441	112330474	2	-	.	gene_id "ENSG00000119314"; transcript_id "ENSE00001367437"
9	bjp	exon	112332784	112333029	2	-	.	gene_id "ENSG00000119314"; transcript_id "ENSG00000119314.4_M2"
9	bjp	exon	112333470	112333667	2	-	.	gene_id "ENSG00000119314"; transcript_id "ENSG00000119314.1_M6"
9	bjp	exon	112362714	112363116	2	+	.	gene_id "ENSG00000213529"; transcript_id "ENSE00001606515"
9	bjp	exon	112379937	112380180	2	+	.	gene_id "ENSG00000119471"; transcript_id "ENSG00000119471.1_M4"
9	bjp	exon	112403995	112404158	2	+	.	gene_id "ENSG00000119471"; transcript_id "ENSE00003615191"
9	bjp	exon	112405624	112405722	2	+	.	gene_id "ENSG00000119471"; transcript_id "ENSE00003471463"
9	bjp	exon	112408907	112409021	2	+	.	gene_id "ENSG00000119471"; transcript_id "ENSE00003503188"
9	bjp	exon	112416841	112416944	2	+	.	gene_id "ENSG00000119471"; transcript_id "ENSE00003494400"
9	bjp	exon	112418860	112418958	2	+	.	gene_id "ENSG00000119471"; transcript_id "ENSE00003565937"
9	bjp	exon	112433816	112434113	2	-	.	gene_id "ENSG00000230185"; transcript_id "ENSE00002087413"
9	bjp	exon	112438431	112438625	2	+	.	gene_id "ENSG00000119471"; transcript_id "ENSE00003625072"
9	bjp	exon	112438743	112438812	2	+	.	gene_id "ENSG00000119471"; transcript_id "ENSE00001857972"
9	bjp	exon	112441699	112441770	2	+	.	gene_id "ENSG00000119471"; transcript_id "ENSE00003548369"
9	bjp	exon	112454013	112454162	2	+	.	gene_id "ENSG00000119471"; transcript_id "ENSE00003461240"
9	bjp	exon	112459449	112459577	2	+	.	gene_id "ENSG00000119471"; transcript_id "ENSG00000119471.1_M2"
9	bjp	exon	112469723	112469837	2	-	.	gene_id "ENSG00000230185"; transcript_id "ENSE00002033842"
9	bjp	exon	112470432	112472410	2	+	.	gene_id "ENSG00000119471"; transcript_id "ENSG00000119471.2_M2"
9	bjp	exon	112484442	112484626	2	-	.	gene_id "ENSG00000230185"; transcript_id "ENSG00000230185.1_M3"
9	bjp	exon	112484930	112485561	2	-	.	gene_id "ENSG00000230185"; transcript_id "ENSG00000230185.1_M2"
9	bjp	exon	112486390	112486651	2	-	.	gene_id "ENSG00000230185"; transcript_id "ENSG00000230185.2_M3"
9	bjp	exon	112486847	112486978	2	+	.	gene_id "ENSG00000165185"; transcript_id "ENSG00000165185.1_M2"
9	bjp	exon	112487119	112487204	2	-	.	gene_id "ENSG00000230185"; transcript_id "ENSE00001672011_F1"
9	bjp	exon	112574057	112575251	2	+	.	gene_id "ENSG00000165185"; transcript_id "ENSE00001410398"
9	bjp	exon	112581779	112581881	2	-	.	gene_id "ENSG00000250068"; transcript_id "ENSE00002045286"
9	bjp	exon	112581985	112582029	2	-	.	gene_id "ENSG00000250068"; transcript_id "ENSE00002052310"
9	bjp	exon	112582479	112582590	2	-	.	gene_id "ENSG00000250068"; transcript_id "ENSE00002059383"
9	bjp	exon	112617871	112619214	2	+	.	gene_id "ENSG00000165185"; transcript_id "ENSG00000165185.2_M2"
9	bjp	exon	112645650	112645822	2	+	.	gene_id "ENSG00000165185"; transcript_id "ENSE00001091059"
9	bjp	exon	112683926	112687633	2	-	.	gene_id "ENSG00000148153"; transcript_id "ENSG00000148153.1_M5"
9	bjp	exon	112694034	112694233	2	-	.	gene_id "ENSG00000148153"; transcript_id "ENSG00000148153.1_M2"
9	bjp	exon	112701788	112701880	2	-	.	gene_id "ENSG00000148153"; transcript_id "ENSG00000148153.2_M2"
9	bjp	exon	112717987	112718236	2	-	.	gene_id "ENSG00000148153"; transcript_id "ENSG00000148153.1_M6"
9	bjp	exon	112748902	112749270	2	-	.	gene_id "ENSG00000226609"; transcript_id "ENSE00001644158"
9	bjp	exon	112750406	112750456	2	-	.	gene_id "ENSG00000226609"; transcript_id "ENSE00001789691"
9	bjp	exon	112750838	112751157	2	+	.	gene_id "ENSG00000148158"; transcript_id "ENSE00001462855"
9	bjp	exon	112804776	112804967	2	+	.	gene_id "ENSG00000148158"; transcript_id "ENSE00001794004"
9	bjp	exon	112817705	112817815	2	+	.	gene_id "ENSG00000148158"; transcript_id "ENSE00001674782"
9	bjp	exon	112830725	112830883	2	+	.	gene_id "ENSG00000148158"; transcript_id "ENSE00001646372"
9	bjp	exon	112836214	112836409	2	+	.	gene_id "ENSG00000148158"; transcript_id "ENSE00001772008"
9	bjp	exon	112838498	112838697	2	+	.	gene_id "ENSG00000148158"; transcript_id "ENSG00000148158.1_M2"
9	bjp	exon	112850859	112850945	2	+	.	gene_id "ENSG00000148158"; transcript_id "ENSE00001382066"
9	bjp	exon	112856708	112856803	2	+	.	gene_id "ENSG00000148158"; transcript_id "ENSE00003629559"
9	bjp	exon	112864247	112864399	2	+	.	gene_id "ENSG00000148158"; transcript_id "ENSE00003476189"
9	bjp	exon	112866485	112866525	2	+	.	gene_id "ENSG00000148158"; transcript_id "ENSE00001796710"
9	bjp	exon	112875169	112875291	2	+	.	gene_id "ENSG00000148158"; transcript_id "ENSE00003652291"
9	bjp	exon	112875832	112875929	2	+	.	gene_id "ENSG00000148158"; transcript_id "ENSE00002523513"
9	bjp	exon	112877119	112878919	2	+	.	gene_id "ENSG00000148158"; transcript_id "ENSE00003603653_F1"
9	bjp	exon	112879820	112880472	2	+	.	gene_id "ENSG00000148158"; transcript_id "ENSE00003603653_F2"
9	bjp	exon	112881428	112881671	2	+	.	gene_id "ENSG00000148158"; transcript_id "ENSE00003489003"
9	bjp	exon	112885158	112885767	2	+	.	gene_id "ENSG00000271631"; transcript_id "ENSE00003517175"
9	bjp	exon	112886460	112886616	2	-	.	gene_id "ENSG00000119457"; transcript_id "ENSE00003468054"
9	bjp	exon	112887330	112887413	2	-	.	gene_id "ENSG00000119457"; transcript_id "ENSE00003589125"
9	bjp	exon	112960885	112960962	2	-	.	gene_id "ENSG00000237906"; transcript_id "ENSE00001742413"
9	bjp	exon	112961674	112961814	2	-	.	gene_id "ENSG00000237906"; transcript_id "ENSE00001669070"
9	bjp	exon	112962166	112962261	2	-	.	gene_id "ENSG00000237906"; transcript_id "ENSE00001688632"
9	bjp	exon	112964898	112965053	2	-	.	gene_id "ENSG00000228623"; transcript_id "ENSE00003804544"
9	bjp	exon	112966650	112966740	2	-	.	gene_id "ENSG00000228623"; transcript_id "ENSE00003809394"
9	bjp	exon	112968822	112968941	2	-	.	gene_id "ENSG00000228623"; transcript_id "ENSE00003806690"
9	bjp	exon	112969340	112969380	2	-	.	gene_id "ENSG00000228623"; transcript_id "ENSE00003806800"
9	bjp	exon	112972080	112972179	2	-	.	gene_id "ENSG00000228623"; transcript_id "ENSE00003801809"
9	bjp	exon	112973150	112973759	2	-	.	gene_id "ENSG00000228623"; transcript_id "ENSE00003805217"
9	bjp	exon	112975896	112976017	2	-	.	gene_id "ENSG00000228623"; transcript_id "ENSE00003803761"
9	bjp	exon	112977388	112977529	2	-	.	gene_id "ENSG00000228623"; transcript_id "ENSE00003808291"
9	bjp	exon	112982901	112982947	2	-	.	gene_id "ENSG00000228623"; transcript_id "ENSE00003807371"
9	bjp	exon	112983460	112983579	2	-	.	gene_id "ENSG00000228623"; transcript_id "ENSE00003808534"
9	bjp	exon	112997120	112999138	2	-	.	gene_id "ENSG00000228623"; transcript_id "ENSG00000228623.1_M6"
9	bjp	exon	113001994	113002073	2	-	.	gene_id "ENSG00000228623"; transcript_id "ENSE00003802646"
9	bjp	exon	113011141	113011227	2	-	.	gene_id "ENSG00000228623"; transcript_id "ENSE00003808001"
9	bjp	exon	113012150	113012227	2	-	.	gene_id "ENSG00000228623"; transcript_id "ENSG00000228623.1_M2"
9	bjp	exon	113049362	113049496	2	-	.	gene_id "ENSG00000136866"; transcript_id "ENSE00000806242"
9	bjp	exon	113049791	113049917	2	-	.	gene_id "ENSG00000136866"; transcript_id "ENSG00000136866.2_M3"
9	bjp	exon	113050011	113050043	2	-	.	gene_id "ENSG00000228623"; transcript_id "ENSE00003747732"
9	bjp	exon	113150942	113151080	2	+	.	gene_id "ENSG00000136867"; transcript_id "ENSG00000136867.1_M3"
9	bjp	exon	113151651	113152316	2	+	.	gene_id "ENSG00000136867"; transcript_id "ENSE00001850136"
9	bjp	exon	113157727	113157793	2	+	.	gene_id "ENSG00000136867"; transcript_id "ENSE00001666797"
9	bjp	exon	113158044	113158096	2	+	.	gene_id "ENSG00000136867"; transcript_id "ENSE00001741688"
9	bjp	exon	113161006	113161508	2	-	.	gene_id "ENSG00000119321"; transcript_id "ENSE00001662706_F1"
9	bjp	exon	113161699	113162748	2	-	.	gene_id "ENSG00000119321"; transcript_id "ENSE00001662706_F2"
9	bjp	exon	113164138	113166155	2	-	.	gene_id "ENSG00000119321"; transcript_id "ENSG00000119321.1_M2"
9	bjp	exon	113168460	113168556	2	-	.	gene_id "ENSG00000119321"; transcript_id "ENSE00000926865"
9	bjp	exon	113169224	113169942	2	-	.	gene_id "ENSG00000119321"; transcript_id "ENSE00000806233"
9	bjp	exon	113170522	113170629	2	-	.	gene_id "ENSG00000119321"; transcript_id "ENSE00000806232"
9	bjp	exon	113171581	113171706	2	-	.	gene_id "ENSG00000119321"; transcript_id "ENSE00000806231"
9	bjp	exon	113173453	113173605	2	-	.	gene_id "ENSG00000119321"; transcript_id "ENSE00000806230"
9	bjp	exon	113174428	113174583	2	-	.	gene_id "ENSG00000119321"; transcript_id "ENSE00000806229"
9	bjp	exon	113176537	113176673	2	-	.	gene_id "ENSG00000119321"; transcript_id "ENSE00000806228"
9	bjp	exon	113178630	113178801	2	-	.	gene_id "ENSG00000119321"; transcript_id "ENSE00000806227"
9	bjp	exon	113182766	113182868	2	-	.	gene_id "ENSG00000119321"; transcript_id "ENSE00000806226"
9	bjp	exon	113183751	113183845	2	-	.	gene_id "ENSG00000119321"; transcript_id "ENSE00000806225"
9	bjp	exon	113184292	113184399	2	-	.	gene_id "ENSG00000119321"; transcript_id "ENSE00003518849"
9	bjp	exon	113184695	113184804	2	-	.	gene_id "ENSG00000119321"; transcript_id "ENSE00003502101"
9	bjp	exon	113186249	113186363	2	-	.	gene_id "ENSG00000119321"; transcript_id "ENSE00003548766"
9	bjp	exon	113186436	113187899	2	-	.	gene_id "ENSG00000119321"; transcript_id "ENSG00000119321.2_M2"
9	bjp	exon	113188389	113188561	2	-	.	gene_id "ENSG00000119321"; transcript_id "ENSG00000119321.3_M2"
9	bjp	exon	113190471	113190578	2	-	.	gene_id "ENSG00000119321"; transcript_id "ENSE00000806219"
9	bjp	exon	113193492	113193549	2	-	.	gene_id "ENSG00000119321"; transcript_id "ENSE00000806218"
9	bjp	exon	113194027	113194169	2	-	.	gene_id "ENSG00000119321"; transcript_id "ENSE00000806217"
9	bjp	exon	113196932	113197078	2	-	.	gene_id "ENSG00000119321"; transcript_id "ENSE00000806216"
9	bjp	exon	113198855	113198923	2	-	.	gene_id "ENSG00000119321"; transcript_id "ENSE00000806215"
9	bjp	exon	113199814	113199963	2	-	.	gene_id "ENSG00000119321"; transcript_id "ENSE00000806214"
9	bjp	exon	113202531	113202629	2	-	.	gene_id "ENSG00000119321"; transcript_id "ENSE00000806213"
9	bjp	exon	113202961	113203035	2	-	.	gene_id "ENSG00000119321"; transcript_id "ENSE00000806212"
9	bjp	exon	113206011	113206578	2	-	.	gene_id "ENSG00000119321"; transcript_id "ENSG00000119321.4_M2"
9	bjp	exon	113206927	113207296	2	-	.	gene_id "ENSG00000119321"; transcript_id "ENSG00000119321.5_M2"
9	bjp	exon	113211477	113211592	2	-	.	gene_id "ENSG00000119321"; transcript_id "ENSE00003473361"
9	bjp	exon	113221191	113221361	2	-	.	gene_id "ENSG00000119321"; transcript_id "ENSG00000119321.1_M3"
9	bjp	exon	113221562	113221678	2	+	.	gene_id "ENSG00000136868"; transcript_id "ENSG00000136868.1_M2"
9	bjp	exon	113227278	113227660	2	+	.	gene_id "ENSG00000136868"; transcript_id "ENSE00001879476"
9	bjp	exon	113255835	113256043	2	-	.	gene_id "ENSG00000176386"; transcript_id "ENSE00001950372"
9	bjp	exon	113256455	113256548	2	-	.	gene_id "ENSG00000176386"; transcript_id "ENSE00001939061"
9	bjp	exon	113260272	113264492	2	+	.	gene_id "ENSG00000136868"; transcript_id "ENSE00001462793"
9	bjp	exon	113275343	113275381	2	+	.	gene_id "ENSG00000136875"; transcript_id "ENSE00001519346_F1"
9	bjp	exon	113275590	113275770	2	+	.	gene_id "ENSG00000136875"; transcript_id "ENSG00000136875.1_M2"
9	bjp	exon	113276545	113276725	2	+	.	gene_id "ENSG00000136875"; transcript_id "ENSG00000136875.2_M2"
9	bjp	exon	113278945	113279131	2	+	.	gene_id "ENSG00000136875"; transcript_id "ENSG00000136875.3_M2"
9	bjp	exon	113282646	113283211	2	+	.	gene_id "ENSG00000136875"; transcript_id "ENSG00000136875.1_M3"
9	bjp	exon	113283389	113283482	2	+	.	gene_id "ENSG00000136875"; transcript_id "ENSE00000806192"
9	bjp	exon	113284295	113284389	2	+	.	gene_id "ENSG00000136875"; transcript_id "ENSE00000806190"
9	bjp	exon	113286232	113286290	2	+	.	gene_id "ENSG00000136875"; transcript_id "ENSE00000806188"
9	bjp	exon	113286705	113286828	2	+	.	gene_id "ENSG00000136875"; transcript_id "ENSE00000806186"
9	bjp	exon	113288175	113288264	2	+	.	gene_id "ENSG00000136875"; transcript_id "ENSE00000806185"
9	bjp	exon	113290466	113290588	2	+	.	gene_id "ENSG00000136875"; transcript_id "ENSE00000806182"
9	bjp	exon	113290700	113290807	2	+	.	gene_id "ENSG00000136875"; transcript_id "ENSE00000806180"
9	bjp	exon	113290898	113291016	2	+	.	gene_id "ENSG00000136875"; transcript_id "ENSE00000806178"
9	bjp	exon	113291467	113292905	2	+	.	gene_id "ENSG00000136875"; transcript_id "ENSG00000136875.4_M2"
9	bjp	exon	113297093	113299775	2	-	.	gene_id "ENSG00000165188"; transcript_id "ENSG00000165188.1_M9"
9	bjp	exon	113301672	113302313	2	-	.	gene_id "ENSG00000165188"; transcript_id "ENSG00000165188.1_M6"
9	bjp	exon	113303056	113303376	2	-	.	gene_id "ENSG00000165188"; transcript_id "ENSG00000165188.1_M4"
9	bjp	exon	113313222	113316909	2	-	.	gene_id "ENSG00000148225"; transcript_id "ENSG00000148225.1_M6"
9	bjp	exon	113318475	113318637	2	-	.	gene_id "ENSG00000148225"; transcript_id "ENSE00003657773"
9	bjp	exon	113320357	113320498	2	-	.	gene_id "ENSG00000148225"; transcript_id "ENSE00003542239"
9	bjp	exon	113321472	113321578	2	-	.	gene_id "ENSG00000148225"; transcript_id "ENSG00000148225.1_M3"
9	bjp	exon	113322811	113322911	2	-	.	gene_id "ENSG00000148225"; transcript_id "ENSE00003663509"
9	bjp	exon	113323011	113323155	2	-	.	gene_id "ENSG00000148225"; transcript_id "ENSE00003499279"
9	bjp	exon	113328881	113328955	2	-	.	gene_id "ENSG00000148225"; transcript_id "ENSE00003587821"
9	bjp	exon	113330984	113331116	2	-	.	gene_id "ENSG00000148225"; transcript_id "ENSG00000148225.1_M2"
9	bjp	exon	113331907	113332050	2	-	.	gene_id "ENSG00000148225"; transcript_id "ENSG00000148225.2_M2"
9	bjp	exon	113336288	113336440	2	-	.	gene_id "ENSG00000148225"; transcript_id "ENSE00001091091"
9	bjp	exon	113340217	113340298	2	-	.	gene_id "ENSG00000148225"; transcript_id "ENSG00000148225.2_M6"
9	bjp	exon	113349541	113349780	2	+	.	gene_id "ENSG00000119411"; transcript_id "ENSG00000119411.1_M2"
9	bjp	exon	113354240	113354338	2	+	.	gene_id "ENSG00000119411"; transcript_id "ENSE00003469276"
9	bjp	exon	113360507	113360737	2	+	.	gene_id "ENSG00000119411"; transcript_id "ENSE00003515342"
9	bjp	exon	113362369	113362394	2	+	.	gene_id "ENSG00000119411"; transcript_id "ENSE00003570953"
9	bjp	exon	113368259	113368383	2	+	.	gene_id "ENSG00000119411"; transcript_id "ENSE00000806248"
9	bjp	exon	113369616	113371233	2	+	.	gene_id "ENSG00000119411"; transcript_id "ENSE00003569409"
9	bjp	exon	113373419	113374529	2	-	.	gene_id "ENSG00000119431"; transcript_id "ENSG00000119431.1_M2"
9	bjp	exon	113376729	113376999	2	-	.	gene_id "ENSG00000119431"; transcript_id "ENSG00000119431.2_M2"
9	bjp	exon	113386317	113388361	2	-	.	gene_id "ENSG00000148218"; transcript_id "ENSG00000148218.1_M2"
9	bjp	exon	113388977	113389106	2	-	.	gene_id "ENSG00000148218"; transcript_id "ENSE00003458775"
9	bjp	exon	113389438	113389524	2	-	.	gene_id "ENSG00000148218"; transcript_id "ENSE00003542680"
9	bjp	exon	113389599	113389686	2	-	.	gene_id "ENSG00000148218"; transcript_id "ENSE00003486374"
9	bjp	exon	113389773	113389828	2	-	.	gene_id "ENSG00000148218"; transcript_id "ENSG00000148218.2_M2"
9	bjp	exon	113390405	113390493	2	-	.	gene_id "ENSG00000148218"; transcript_id "ENSE00003526852"
9	bjp	exon	113390593	113390933	2	-	.	gene_id "ENSG00000148218"; transcript_id "ENSG00000148218.1_M6"
9	bjp	exon	113391527	113391623	2	-	.	gene_id "ENSG00000148218"; transcript_id "ENSE00003513308"
9	bjp	exon	113392119	113392555	2	-	.	gene_id "ENSG00000148218"; transcript_id "ENSG00000148218.1_M4"
9	bjp	exon	113393161	113393634	2	-	.	gene_id "ENSG00000148218"; transcript_id "ENSG00000148218.2_M4"
9	bjp	exon	113396263	113396875	2	-	.	gene_id "ENSG00000148218"; transcript_id "ENSE00001705130"
9	bjp	exon	113397046	113397402	2	-	.	gene_id "ENSG00000148218"; transcript_id "ENSE00001649146"
9	bjp	exon	113398078	113398124	2	-	.	gene_id "ENSG00000148218"; transcript_id "ENSE00001679818"
9	bjp	exon	113407235	113408983	2	-	.	gene_id "ENSG00000148229"; transcript_id "ENSG00000148229.1_M2"
9	bjp	exon	113409610	113410053	2	-	.	gene_id "ENSG00000148229"; transcript_id "ENSG00000148229.2_M2"
9	bjp	exon	113410158	113410408	2	-	.	gene_id "ENSG00000148229"; transcript_id "ENSG00000148229.1_M4"
9	bjp	exon	113410617	113410672	2	-	.	gene_id "ENSG00000148229"; transcript_id "ENSE00001327295"
9	bjp	exon	113410686	113411138	2	+	.	gene_id "ENSG00000157653"; transcript_id "ENSG00000157653.1_M2"
9	bjp	exon	113413445	113413644	2	+	.	gene_id "ENSG00000157653"; transcript_id "ENSE00003522098"
9	bjp	exon	113413759	113413894	2	+	.	gene_id "ENSG00000157653"; transcript_id "ENSE00003562012"
9	bjp	exon	113419108	113419165	2	+	.	gene_id "ENSG00000157653"; transcript_id "ENSE00003573252"
9	bjp	exon	113421103	113421203	2	+	.	gene_id "ENSG00000157653"; transcript_id "ENSG00000157653.2_M2"
9	bjp	exon	113422549	113422585	2	+	.	gene_id "ENSG00000157653"; transcript_id "ENSE00001204075"
9	bjp	exon	113423326	113423498	2	+	.	gene_id "ENSG00000157653"; transcript_id "ENSE00001204071"
9	bjp	exon	113424166	113424316	2	+	.	gene_id "ENSG00000157653"; transcript_id "ENSE00001091112"
9	bjp	exon	113425019	113425076	2	+	.	gene_id "ENSG00000157653"; transcript_id "ENSE00001091115"
9	bjp	exon	113425344	113425420	2	+	.	gene_id "ENSG00000157653"; transcript_id "ENSE00001091108"
9	bjp	exon	113425643	113425730	2	+	.	gene_id "ENSG00000157653"; transcript_id "ENSE00001091107"
9	bjp	exon	113428147	113428223	2	+	.	gene_id "ENSG00000157653"; transcript_id "ENSE00001091104"
9	bjp	exon	113428900	113428963	2	+	.	gene_id "ENSG00000157653"; transcript_id "ENSE00001091109"
9	bjp	exon	113429172	113429684	2	+	.	gene_id "ENSG00000157653"; transcript_id "ENSE00001204104"
9	bjp	exon	113461707	113461860	2	+	.	gene_id "ENSG00000138835"; transcript_id "ENSE00001462643"
9	bjp	exon	113462021	113462201	2	+	.	gene_id "ENSG00000138835"; transcript_id "ENSE00001748508"
9	bjp	exon	113478871	113479541	2	+	.	gene_id "ENSG00000138835"; transcript_id "ENSG00000138835.1_M3"
9	bjp	exon	113482953	113483117	2	+	.	gene_id "ENSG00000138835"; transcript_id "ENSG00000138835.3_M2"
9	bjp	exon	113484138	113484232	2	+	.	gene_id "ENSG00000138835"; transcript_id "ENSE00003466816"
9	bjp	exon	113485625	113485693	2	+	.	gene_id "ENSG00000138835"; transcript_id "ENSG00000138835.4_M2"
9	bjp	exon	113495786	113495846	2	+	.	gene_id "ENSG00000138835"; transcript_id "ENSG00000138835.5_M2"
9	bjp	exon	113497314	113497404	2	+	.	gene_id "ENSG00000138835"; transcript_id "ENSE00003486454"
9	bjp	exon	113498025	113498080	2	+	.	gene_id "ENSG00000138835"; transcript_id "ENSE00003595876"
9	bjp	exon	113501371	113501630	2	+	.	gene_id "ENSG00000138835"; transcript_id "ENSG00000138835.6_M2"
9	bjp	exon	113503355	113503411	2	+	.	gene_id "ENSG00000138835"; transcript_id "ENSE00001957579"
9	bjp	exon	113505013	113505092	2	+	.	gene_id "ENSG00000138835"; transcript_id "ENSG00000138835.7_M2"
9	bjp	exon	113505262	113505523	2	+	.	gene_id "ENSG00000138835"; transcript_id "ENSG00000138835.8_M2"
9	bjp	exon	113506388	113506493	2	+	.	gene_id "ENSG00000138835"; transcript_id "ENSE00003537523"
9	bjp	exon	113507287	113507638	2	+	.	gene_id "ENSG00000138835"; transcript_id "ENSG00000138835.2_M3"
9	bjp	exon	113508541	113508580	2	+	.	gene_id "ENSG00000138835"; transcript_id "ENSE00003469382"
9	bjp	exon	113514458	113514654	2	+	.	gene_id "ENSG00000138835"; transcript_id "ENSE00003487028"
9	bjp	exon	113517368	113517624	2	+	.	gene_id "ENSG00000138835"; transcript_id "ENSG00000138835.9_M2"
9	bjp	exon	113522256	113522340	2	+	.	gene_id "ENSG00000138835"; transcript_id "ENSE00001846053"
9	bjp	exon	113522483	113522660	2	+	.	gene_id "ENSG00000138835"; transcript_id "ENSE00001946819"
9	bjp	exon	113522930	113523041	2	+	.	gene_id "ENSG00000138835"; transcript_id "ENSE00003474222"
9	bjp	exon	113529221	113529264	2	+	.	gene_id "ENSG00000138835"; transcript_id "ENSE00003629862"
9	bjp	exon	113536504	113536918	2	+	.	gene_id "ENSG00000138835"; transcript_id "ENSG00000138835.3_M3"
9	bjp	exon	113541320	113542091	2	+	.	gene_id "ENSG00000138835"; transcript_id "ENSG00000138835.4_M3"
9	bjp	exon	113564954	113565360	2	+	.	gene_id "ENSG00000138835"; transcript_id "ENSG00000138835.1_M4"
9	bjp	exon	113570190	113570344	2	-	.	gene_id "ENSG00000237073"; transcript_id "ENSE00001652713"
9	bjp	exon	113580660	113584427	2	+	.	gene_id "ENSG00000138835"; transcript_id "ENSG00000138835.1_M13"
9	bjp	exon	113589101	113589216	2	-	.	gene_id "ENSG00000237073"; transcript_id "ENSE00001789851"
9	bjp	exon	113589896	113590019	2	-	.	gene_id "ENSG00000237073"; transcript_id "ENSE00001785180"
9	bjp	exon	113591333	113593003	2	+	.	gene_id "ENSG00000138835"; transcript_id "ENSG00000138835.5_M3"
9	bjp	exon	113593486	113594531	2	+	.	gene_id "ENSG00000138835"; transcript_id "ENSG00000138835.1_M5"
9	bjp	exon	113594919	113595094	2	+	.	gene_id "ENSG00000138835"; transcript_id "ENSG00000138835.10_M2"
9	bjp	exon	113595472	113595765	2	+	.	gene_id "ENSG00000138835"; transcript_id "ENSG00000138835.6_M3"
9	bjp	exon	113596768	113597743	2	+	.	gene_id "ENSG00000138835"; transcript_id "ENSG00000138835.2_M5"
9	bjp	exon	113614589	113617375	2	-	.	gene_id "ENSG00000282897"; transcript_id "ENSE00003784237"
9	bjp	exon	113619228	113619411	2	+	.	gene_id "ENSG00000233817"; transcript_id "ENSE00001592549"
9	bjp	exon	113650956	113651164	2	+	.	gene_id "ENSG00000227482"; transcript_id "ENSE00001749794"
9	bjp	exon	113652017	113652080	2	+	.	gene_id "ENSG00000227482"; transcript_id "ENSE00001666610"
9	bjp	exon	113681906	113682855	2	+	.	gene_id "ENSG00000227482"; transcript_id "ENSE00001748385"
9	bjp	exon	113758994	113759419	2	-	.	gene_id "ENSG00000214669"; transcript_id "ENSE00001534769"
9	bjp	exon	113850687	113851632	2	-	.	gene_id "ENSG00000232905"; transcript_id "ENSE00001779725"
9	bjp	exon	113876282	113876413	2	+	.	gene_id "ENSG00000157657"; transcript_id "ENSG00000157657.1_M3"
9	bjp	exon	113969117	113969160	2	+	.	gene_id "ENSG00000157657"; transcript_id "ENSE00003498174"
9	bjp	exon	113988321	113988580	2	+	.	gene_id "ENSG00000157657"; transcript_id "ENSE00003626366"
9	bjp	exon	113998259	113998354	2	+	.	gene_id "ENSG00000157657"; transcript_id "ENSE00001462548"
9	bjp	exon	114001996	114002073	2	+	.	gene_id "ENSG00000157657"; transcript_id "ENSE00003504445"
9	bjp	exon	114002624	114002662	2	+	.	gene_id "ENSG00000157657"; transcript_id "ENSE00003514257"
9	bjp	exon	114007350	114007439	2	+	.	gene_id "ENSG00000157657"; transcript_id "ENSE00003567302"
9	bjp	exon	114008344	114008379	2	+	.	gene_id "ENSG00000157657"; transcript_id "ENSE00003481781"
9	bjp	exon	114008477	114008554	2	+	.	gene_id "ENSG00000157657"; transcript_id "ENSE00003492055"
9	bjp	exon	114016113	114016172	2	+	.	gene_id "ENSG00000157657"; transcript_id "ENSE00003482287"
9	bjp	exon	114016695	114016784	2	+	.	gene_id "ENSG00000157657"; transcript_id "ENSE00003480968"
9	bjp	exon	114027921	114028972	2	+	.	gene_id "ENSG00000157657"; transcript_id "ENSG00000157657.2_M3"
9	bjp	exon	114030804	114030882	2	+	.	gene_id "ENSG00000157657"; transcript_id "ENSE00001911878"
9	bjp	exon	114032645	114032728	2	+	.	gene_id "ENSG00000157657"; transcript_id "ENSG00000157657.1_M4"
9	bjp	exon	114035191	114035235	2	+	.	gene_id "ENSG00000157657"; transcript_id "ENSE00001952573"
9	bjp	exon	114036300	114036377	2	+	.	gene_id "ENSG00000157657"; transcript_id "ENSE00003585125"
9	bjp	exon	114047893	114047994	2	+	.	gene_id "ENSG00000157657"; transcript_id "ENSE00003486933"
9	bjp	exon	114048651	114056591	2	+	.	gene_id "ENSG00000157657"; transcript_id "ENSG00000157657.1_M2"
9	bjp	exon	114060910	114061591	2	-	.	gene_id "ENSG00000106927"; transcript_id "ENSG00000106927.1_M6"
9	bjp	exon	114062677	114062758	2	-	.	gene_id "ENSG00000106927"; transcript_id "ENSE00003574858"
9	bjp	exon	114069699	114069906	2	-	.	gene_id "ENSG00000106927"; transcript_id "ENSG00000106927.1_M2"
9	bjp	exon	114072925	114073026	2	-	.	gene_id "ENSG00000106927"; transcript_id "ENSE00003574744"
9	bjp	exon	114074036	114074152	2	-	.	gene_id "ENSG00000106927"; transcript_id "ENSE00003501522"
9	bjp	exon	114074960	114075036	2	-	.	gene_id "ENSG00000106927"; transcript_id "ENSG00000106927.2_M2"
9	bjp	exon	114076598	114076740	2	-	.	gene_id "ENSG00000106927"; transcript_id "ENSE00003551854"
9	bjp	exon	114077503	114077608	2	-	.	gene_id "ENSG00000106927"; transcript_id "ENSE00002212772"
9	bjp	exon	114078093	114078472	2	-	.	gene_id "ENSG00000106927"; transcript_id "ENSG00000106927.3_M2"
9	bjp	exon	114086126	114086224	2	-	.	gene_id "ENSG00000136883"; transcript_id "ENSE00001879423"
9	bjp	exon	114091638	114092000	2	-	.	gene_id "ENSG00000136883"; transcript_id "ENSG00000136883.1_M2"
9	bjp	exon	114092333	114092451	2	-	.	gene_id "ENSG00000136883"; transcript_id "ENSE00003610918"
9	bjp	exon	114092542	114092642	2	-	.	gene_id "ENSG00000136883"; transcript_id "ENSE00003507127"
9	bjp	exon	114092751	114092904	2	-	.	gene_id "ENSG00000136883"; transcript_id "ENSE00001815828"
9	bjp	exon	114093229	114093497	2	-	.	gene_id "ENSG00000136883"; transcript_id "ENSG00000136883.1_M4"
9	bjp	exon	114093886	114093972	2	-	.	gene_id "ENSG00000136883"; transcript_id "ENSG00000136883.2_M2"
9	bjp	exon	114094181	114094271	2	-	.	gene_id "ENSG00000136883"; transcript_id "ENSE00003310902"
9	bjp	exon	114094353	114094455	2	-	.	gene_id "ENSG00000136883"; transcript_id "ENSE00003576324"
9	bjp	exon	114095023	114095127	2	-	.	gene_id "ENSG00000136883"; transcript_id "ENSE00003619189"
9	bjp	exon	114095214	114095332	2	-	.	gene_id "ENSG00000136883"; transcript_id "ENSE00003578309"
9	bjp	exon	114096051	114096207	2	-	.	gene_id "ENSG00000136883"; transcript_id "ENSE00003352170"
9	bjp	exon	114096387	114096478	2	-	.	gene_id "ENSG00000136883"; transcript_id "ENSE00003520133"
9	bjp	exon	114097301	114097436	2	-	.	gene_id "ENSG00000136883"; transcript_id "ENSG00000136883.3_M2"
9	bjp	exon	114097519	114097936	2	-	.	gene_id "ENSG00000136883"; transcript_id "ENSG00000136883.2_M4"
9	bjp	exon	114098935	114099057	2	-	.	gene_id "ENSG00000136883"; transcript_id "ENSG00000136883.4_M2"
9	bjp	exon	114099104	114099227	2	-	.	gene_id "ENSG00000136883"; transcript_id "ENSG00000136883.5_M2"
9	bjp	exon	114099251	114099291	2	-	.	gene_id "ENSG00000136883"; transcript_id "ENSG00000136883.6_M2"
9	bjp	exon	114155560	114156012	2	+	.	gene_id "ENSG00000196739"; transcript_id "ENSE00001462512"
9	bjp	exon	114162715	114162785	2	+	.	gene_id "ENSG00000196739"; transcript_id "ENSE00001323611"
9	bjp	exon	114167689	114169463	2	+	.	gene_id "ENSG00000196739"; transcript_id "ENSG00000196739.1_M3"
9	bjp	exon	114178291	114178344	2	+	.	gene_id "ENSG00000196739"; transcript_id "ENSE00001792281"
9	bjp	exon	114183022	114183075	2	+	.	gene_id "ENSG00000196739"; transcript_id "ENSE00001805015"
9	bjp	exon	114194404	114194457	2	+	.	gene_id "ENSG00000196739"; transcript_id "ENSE00001766445"
9	bjp	exon	114195959	114196012	2	+	.	gene_id "ENSG00000196739"; transcript_id "ENSE00001730673"
9	bjp	exon	114205102	114205146	2	+	.	gene_id "ENSG00000196739"; transcript_id "ENSE00001702790"
9	bjp	exon	114205759	114205812	2	+	.	gene_id "ENSG00000196739"; transcript_id "ENSE00001623452"
9	bjp	exon	114206252	114206296	2	+	.	gene_id "ENSG00000196739"; transcript_id "ENSE00001699498"
9	bjp	exon	114209434	114209529	2	+	.	gene_id "ENSG00000207726"; transcript_id "ENSE00001500000"
9	bjp	exon	114209675	114209728	2	+	.	gene_id "ENSG00000196739"; transcript_id "ENSE00001667511"
9	bjp	exon	114210982	114211026	2	+	.	gene_id "ENSG00000196739"; transcript_id "ENSE00001766211"
9	bjp	exon	114217770	114218579	2	+	.	gene_id "ENSG00000196739"; transcript_id "ENSE00001601850"
9	bjp	exon	114219791	114219844	2	+	.	gene_id "ENSG00000196739"; transcript_id "ENSE00001702822"
9	bjp	exon	114222223	114222267	2	+	.	gene_id "ENSG00000196739"; transcript_id "ENSE00001608196"
9	bjp	exon	114231079	114231132	2	+	.	gene_id "ENSG00000196739"; transcript_id "ENSE00001632380"
9	bjp	exon	114231822	114231866	2	+	.	gene_id "ENSG00000196739"; transcript_id "ENSG00000196739.1_M2"
9	bjp	exon	114235599	114235652	2	+	.	gene_id "ENSG00000196739"; transcript_id "ENSE00003626854"
9	bjp	exon	114236981	114237034	2	+	.	gene_id "ENSG00000196739"; transcript_id "ENSE00003638638"
9	bjp	exon	114237662	114237715	2	+	.	gene_id "ENSG00000196739"; transcript_id "ENSE00003531080"
9	bjp	exon	114240220	114240273	2	+	.	gene_id "ENSG00000196739"; transcript_id "ENSE00003509565"
9	bjp	exon	114240434	114240487	2	+	.	gene_id "ENSG00000196739"; transcript_id "ENSE00003521453"
9	bjp	exon	114242187	114242231	2	+	.	gene_id "ENSG00000196739"; transcript_id "ENSE00003646724"
9	bjp	exon	114243507	114243560	2	+	.	gene_id "ENSG00000196739"; transcript_id "ENSE00003530254"
9	bjp	exon	114245866	114246121	2	+	.	gene_id "ENSG00000196739"; transcript_id "ENSG00000196739.2_M2"
9	bjp	exon	114250615	114250668	2	+	.	gene_id "ENSG00000196739"; transcript_id "ENSE00003600783"
9	bjp	exon	114252593	114252653	2	+	.	gene_id "ENSG00000196739"; transcript_id "ENSG00000196739.3_M2"
9	bjp	exon	114252879	114252932	2	+	.	gene_id "ENSG00000196739"; transcript_id "ENSE00003473469"
9	bjp	exon	114258541	114258594	2	+	.	gene_id "ENSG00000196739"; transcript_id "ENSE00003470199"
9	bjp	exon	114264355	114264408	2	+	.	gene_id "ENSG00000196739"; transcript_id "ENSE00003486419"
9	bjp	exon	114264924	114264968	2	+	.	gene_id "ENSG00000196739"; transcript_id "ENSE00003638076"
9	bjp	exon	114265066	114265110	2	+	.	gene_id "ENSG00000196739"; transcript_id "ENSE00003460245"
9	bjp	exon	114265422	114265475	2	+	.	gene_id "ENSG00000196739"; transcript_id "ENSE00003486113"
9	bjp	exon	114266565	114266618	2	+	.	gene_id "ENSG00000196739"; transcript_id "ENSE00003496073"
9	bjp	exon	114267504	114267557	2	+	.	gene_id "ENSG00000196739"; transcript_id "ENSE00003547678"
9	bjp	exon	114268807	114269294	2	+	.	gene_id "ENSG00000196739"; transcript_id "ENSG00000196739.4_M2"
9	bjp	exon	114270728	114274230	2	+	.	gene_id "ENSG00000196739"; transcript_id "ENSG00000196739.5_M2"
9	bjp	exon	114275661	114275768	2	+	.	gene_id "ENSG00000196739"; transcript_id "ENSE00003634475"
9	bjp	exon	114282277	114282330	2	+	.	gene_id "ENSG00000196739"; transcript_id "ENSE00003512023"
9	bjp	exon	114282457	114282564	2	+	.	gene_id "ENSG00000196739"; transcript_id "ENSE00003657626"
9	bjp	exon	114283709	114283762	2	+	.	gene_id "ENSG00000196739"; transcript_id "ENSE00003470695"
9	bjp	exon	114284724	114284777	2	+	.	gene_id "ENSG00000196739"; transcript_id "ENSE00003615162"
9	bjp	exon	114288455	114288511	2	+	.	gene_id "ENSG00000196739"; transcript_id "ENSE00003662351"
9	bjp	exon	114288702	114288755	2	+	.	gene_id "ENSG00000196739"; transcript_id "ENSE00003489819"
9	bjp	exon	114288914	114288967	2	+	.	gene_id "ENSG00000196739"; transcript_id "ENSE00003469961"
9	bjp	exon	114290058	114290111	2	+	.	gene_id "ENSG00000196739"; transcript_id "ENSE00003502479"
9	bjp	exon	114290224	114290331	2	+	.	gene_id "ENSG00000196739"; transcript_id "ENSE00003581665"
9	bjp	exon	114290810	114290917	2	+	.	gene_id "ENSG00000196739"; transcript_id "ENSE00003542466"
9	bjp	exon	114292103	114292210	2	+	.	gene_id "ENSG00000196739"; transcript_id "ENSE00003545382"
9	bjp	exon	114300070	114300123	2	+	.	gene_id "ENSG00000196739"; transcript_id "ENSE00003493823"
9	bjp	exon	114300362	114300687	2	+	.	gene_id "ENSG00000196739"; transcript_id "ENSG00000196739.6_M2"
9	bjp	exon	114301072	114301125	2	+	.	gene_id "ENSG00000196739"; transcript_id "ENSE00003485148"
9	bjp	exon	114301284	114301319	2	+	.	gene_id "ENSG00000196739"; transcript_id "ENSE00003659789"
9	bjp	exon	114301445	114301542	2	+	.	gene_id "ENSG00000196739"; transcript_id "ENSG00000196739.7_M2"
9	bjp	exon	114301682	114301717	2	+	.	gene_id "ENSG00000196739"; transcript_id "ENSE00003480049"
9	bjp	exon	114302082	114302108	2	+	.	gene_id "ENSG00000196739"; transcript_id "ENSE00003473069"
9	bjp	exon	114304608	114304673	2	+	.	gene_id "ENSG00000196739"; transcript_id "ENSE00003465663"
9	bjp	exon	114306213	114306688	2	+	.	gene_id "ENSG00000196739"; transcript_id "ENSG00000196739.8_M2"
9	bjp	exon	114307032	114307778	2	+	.	gene_id "ENSG00000196739"; transcript_id "ENSG00000196739.9_M2"
9	bjp	exon	114309260	114309478	2	+	.	gene_id "ENSG00000196739"; transcript_id "ENSG00000196739.10_M2"
9	bjp	exon	114310549	114312511	2	+	.	gene_id "ENSG00000196739"; transcript_id "ENSG00000196739.2_M3"
9	bjp	exon	114324790	114324897	2	+	.	gene_id "ENSG00000229314"; transcript_id "ENSE00003625477"
9	bjp	exon	114330792	114330862	2	+	.	gene_id "ENSG00000228278"; transcript_id "ENSE00003647498"
9	bjp	exon	114331567	114331674	2	+	.	gene_id "ENSG00000228278"; transcript_id "ENSE00003564083"
9	bjp	exon	114334156	114337306	2	-	.	gene_id "ENSG00000106948"; transcript_id "ENSG00000106948.1_M5"
9	bjp	exon	114341533	114341725	2	-	.	gene_id "ENSG00000106948"; transcript_id "ENSE00003543158"
9	bjp	exon	114342009	114342125	2	-	.	gene_id "ENSG00000106948"; transcript_id "ENSE00003537289"
9	bjp	exon	114343708	114346009	2	-	.	gene_id "ENSG00000106948"; transcript_id "ENSG00000106948.1_M3"
9	bjp	exon	114346669	114346784	2	-	.	gene_id "ENSG00000106948"; transcript_id "ENSG00000106948.1_M2"
9	bjp	exon	114347724	114347900	2	-	.	gene_id "ENSG00000106948"; transcript_id "ENSG00000106948.2_M2"
9	bjp	exon	114348887	114348999	2	-	.	gene_id "ENSG00000106948"; transcript_id "ENSE00001707840"
9	bjp	exon	114350859	114351021	2	-	.	gene_id "ENSG00000106948"; transcript_id "ENSE00001617470"
9	bjp	exon	114355925	114356136	2	-	.	gene_id "ENSG00000106948"; transcript_id "ENSG00000106948.3_M2"
9	bjp	exon	114356863	114356969	2	-	.	gene_id "ENSG00000106948"; transcript_id "ENSE00003654725"
9	bjp	exon	114357921	114358337	2	-	.	gene_id "ENSG00000106948"; transcript_id "ENSG00000106948.4_M2"
9	bjp	exon	114359087	114359794	2	-	.	gene_id "ENSG00000106948"; transcript_id "ENSG00000106948.5_M2"
9	bjp	exon	114359896	114360062	2	-	.	gene_id "ENSG00000106948"; transcript_id "ENSE00001744783"
9	bjp	exon	114361704	114361911	2	-	.	gene_id "ENSG00000106948"; transcript_id "ENSE00001657600"
9	bjp	exon	114362406	114362533	2	-	.	gene_id "ENSG00000106948"; transcript_id "ENSE00001645207"
9	bjp	exon	114364560	114364619	2	-	.	gene_id "ENSG00000106948"; transcript_id "ENSE00001666348"
9	bjp	exon	114367543	114367697	2	-	.	gene_id "ENSG00000106948"; transcript_id "ENSE00003498308"
9	bjp	exon	114368200	114368246	2	-	.	gene_id "ENSG00000106948"; transcript_id "ENSE00001141880"
9	bjp	exon	114368439	114368595	2	-	.	gene_id "ENSG00000106948"; transcript_id "ENSE00003522436"
9	bjp	exon	114374093	114374167	2	-	.	gene_id "ENSG00000106948"; transcript_id "ENSE00003467974"
9	bjp	exon	114376466	114377635	2	-	.	gene_id "ENSG00000106948"; transcript_id "ENSG00000106948.2_M3"
9	bjp	exon	114381060	114381446	2	-	.	gene_id "ENSG00000106948"; transcript_id "ENSE00001598592"
9	bjp	exon	114387860	114388081	2	-	.	gene_id "ENSG00000106948"; transcript_id "ENSG00000106948.6_M2"
9	bjp	exon	114396724	114396832	2	-	.	gene_id "ENSG00000235119"; transcript_id "ENSE00001668962"
9	bjp	exon	114398440	114398503	2	-	.	gene_id "ENSG00000235119"; transcript_id "ENSE00001726900"
9	bjp	exon	114402080	114402936	2	-	.	gene_id "ENSG00000095397"; transcript_id "ENSG00000095397.1_M2"
9	bjp	exon	114403217	114403339	2	-	.	gene_id "ENSG00000095397"; transcript_id "ENSE00000722088"
9	bjp	exon	114403896	114404077	2	-	.	gene_id "ENSG00000095397"; transcript_id "ENSE00000722092"
9	bjp	exon	114406355	114406892	2	-	.	gene_id "ENSG00000095397"; transcript_id "ENSE00000722097"
9	bjp	exon	114407947	114408018	2	-	.	gene_id "ENSG00000095397"; transcript_id "ENSE00000722103"
9	bjp	exon	114423314	114423523	2	-	.	gene_id "ENSG00000095397"; transcript_id "ENSE00000505590"
9	bjp	exon	114424334	114424546	2	-	.	gene_id "ENSG00000095397"; transcript_id "ENSE00000722107"
9	bjp	exon	114426211	114426413	2	-	.	gene_id "ENSG00000095397"; transcript_id "ENSE00003490158"
9	bjp	exon	114466267	114466392	2	-	.	gene_id "ENSG00000095397"; transcript_id "ENSE00003485247"
9	bjp	exon	114478321	114478771	2	-	.	gene_id "ENSG00000095397"; transcript_id "ENSG00000095397.3_M2"
9	bjp	exon	114491564	114491741	2	+	.	gene_id "ENSG00000271214"; transcript_id "ENSE00003684703"
9	bjp	exon	114503107	114503173	2	-	.	gene_id "ENSG00000095397"; transcript_id "ENSE00001203065"
9	bjp	exon	114503551	114503699	2	-	.	gene_id "ENSG00000095397"; transcript_id "ENSE00001877172"
9	bjp	exon	114504184	114505450	2	-	.	gene_id "ENSG00000095397"; transcript_id "ENSG00000095397.1_M3"
9	bjp	exon	114572901	114573371	2	+	.	gene_id "ENSG00000235797"; transcript_id "ENSE00001694630"
9	bjp	exon	114587746	114588118	2	+	.	gene_id "ENSG00000136888"; transcript_id "ENSG00000136888.1_M2"
9	bjp	exon	114592552	114592679	2	+	.	gene_id "ENSG00000136888"; transcript_id "ENSG00000136888.2_M2"
9	bjp	exon	114597570	114598373	2	+	.	gene_id "ENSG00000136888"; transcript_id "ENSE00001462283"
9	bjp	exon	114611206	114611564	2	+	.	gene_id "ENSG00000157693"; transcript_id "ENSG00000157693.1_M2"
9	bjp	exon	114615455	114615568	2	-	.	gene_id "ENSG00000201749"; transcript_id "ENSE00001809228"
9	bjp	exon	114617118	114617301	2	+	.	gene_id "ENSG00000157693"; transcript_id "ENSE00003539352"
9	bjp	exon	114624136	114624459	2	+	.	gene_id "ENSG00000157693"; transcript_id "ENSG00000157693.2_M2"
9	bjp	exon	114626896	114627006	2	+	.	gene_id "ENSG00000157693"; transcript_id "ENSG00000157693.3_M2"
9	bjp	exon	114628101	114628250	2	+	.	gene_id "ENSG00000157693"; transcript_id "ENSG00000157693.4_M2"
9	bjp	exon	114633768	114633878	2	+	.	gene_id "ENSG00000157693"; transcript_id "ENSE00001091210"
9	bjp	exon	114636990	114637070	2	+	.	gene_id "ENSG00000157693"; transcript_id "ENSE00001091204"
9	bjp	exon	114638544	114638726	2	+	.	gene_id "ENSG00000157693"; transcript_id "ENSE00001091208"
9	bjp	exon	114643134	114646422	2	+	.	gene_id "ENSG00000157693"; transcript_id "ENSG00000157693.1_M4"
9	bjp	exon	114656304	114656632	2	-	.	gene_id "ENSG00000230054"; transcript_id "ENSG00000230054.1_M2"
9	bjp	exon	114657666	114657812	2	-	.	gene_id "ENSG00000230054"; transcript_id "ENSE00001652855"
9	bjp	exon	114662275	114662374	2	-	.	gene_id "ENSG00000230054"; transcript_id "ENSE00001790334"
9	bjp	exon	114666434	114666746	2	-	.	gene_id "ENSG00000230601"; transcript_id "ENSE00001634291"
9	bjp	exon	114668206	114668337	2	-	.	gene_id "ENSG00000230601"; transcript_id "ENSE00003798534"
9	bjp	exon	114671383	114671505	2	-	.	gene_id "ENSG00000230601"; transcript_id "ENSG00000230601.1_M2"
9	bjp	exon	114671720	114671827	2	-	.	gene_id "ENSG00000230601"; transcript_id "ENSE00003742884"
9	bjp	exon	114682035	114682066	2	-	.	gene_id "ENSG00000230601"; transcript_id "ENSE00003714013"
9	bjp	exon	114774737	114775120	2	-	.	gene_id "ENSG00000274919"; transcript_id "ENSE00003746900"
9	bjp	exon	114784635	114792108	2	-	.	gene_id "ENSG00000181634"; transcript_id "ENSG00000181634.1_M2"
9	bjp	exon	114792407	114792454	2	-	.	gene_id "ENSG00000181634"; transcript_id "ENSE00001212368"
9	bjp	exon	114805803	114806126	2	-	.	gene_id "ENSG00000181634"; transcript_id "ENSE00001462247"
9	bjp	exon	114845594	114848585	2	+	.	gene_id "ENSG00000229817"; transcript_id "ENSE00001796288"
9	bjp	exon	114893343	114894164	2	-	.	gene_id "ENSG00000106952"; transcript_id "ENSG00000106952.1_M2"
9	bjp	exon	114902844	114904325	2	-	.	gene_id "ENSG00000106952"; transcript_id "ENSG00000106952.1_M3"
9	bjp	exon	114905828	114905899	2	-	.	gene_id "ENSG00000106952"; transcript_id "ENSE00000722203"
9	bjp	exon	114918096	114918138	2	-	.	gene_id "ENSG00000106952"; transcript_id "ENSE00000722204"
9	bjp	exon	114930109	114930595	2	-	.	gene_id "ENSG00000106952"; transcript_id "ENSG00000106952.2_M2"
9	bjp	exon	115019578	115021267	2	-	.	gene_id "ENSG00000041982"; transcript_id "ENSG00000041982.1_M6"
9	bjp	exon	115023973	115024136	2	-	.	gene_id "ENSG00000041982"; transcript_id "ENSE00000926913"
9	bjp	exon	115026534	115026695	2	-	.	gene_id "ENSG00000041982"; transcript_id "ENSE00000926914"
9	bjp	exon	115029360	115029456	2	-	.	gene_id "ENSG00000041982"; transcript_id "ENSG00000041982.1_M2"
9	bjp	exon	115030254	115030405	2	-	.	gene_id "ENSG00000041982"; transcript_id "ENSG00000041982.2_M2"
9	bjp	exon	115031553	115031685	2	-	.	gene_id "ENSG00000041982"; transcript_id "ENSE00003519235"
9	bjp	exon	115035204	115035334	2	-	.	gene_id "ENSG00000041982"; transcript_id "ENSE00003668313"
9	bjp	exon	115035659	115035896	2	-	.	gene_id "ENSG00000041982"; transcript_id "ENSE00001870397"
9	bjp	exon	115036098	115036241	2	-	.	gene_id "ENSG00000041982"; transcript_id "ENSG00000041982.1_M3"
9	bjp	exon	115038261	115038380	2	-	.	gene_id "ENSG00000041982"; transcript_id "ENSE00003519576"
9	bjp	exon	115040941	115041084	2	-	.	gene_id "ENSG00000041982"; transcript_id "ENSE00003546275"
9	bjp	exon	115042219	115042341	2	-	.	gene_id "ENSG00000041982"; transcript_id "ENSE00003515325"
9	bjp	exon	115046410	115046682	2	-	.	gene_id "ENSG00000041982"; transcript_id "ENSG00000041982.2_M3"
9	bjp	exon	115048260	115048532	2	-	.	gene_id "ENSG00000041982"; transcript_id "ENSE00003475722"
9	bjp	exon	115052740	115053015	2	-	.	gene_id "ENSG00000041982"; transcript_id "ENSE00003512611"
9	bjp	exon	115055476	115055749	2	-	.	gene_id "ENSG00000041982"; transcript_id "ENSE00001898488"
9	bjp	exon	115057153	115057425	2	-	.	gene_id "ENSG00000041982"; transcript_id "ENSE00000722592"
9	bjp	exon	115062917	115063189	2	-	.	gene_id "ENSG00000041982"; transcript_id "ENSG00000041982.4_M2"
9	bjp	exon	115063796	115064068	2	-	.	gene_id "ENSG00000041982"; transcript_id "ENSE00000722678"
9	bjp	exon	115064647	115064919	2	-	.	gene_id "ENSG00000041982"; transcript_id "ENSG00000041982.5_M2"
9	bjp	exon	115073603	115073866	2	-	.	gene_id "ENSG00000041982"; transcript_id "ENSG00000041982.3_M3"
9	bjp	exon	115076032	115076121	2	-	.	gene_id "ENSG00000041982"; transcript_id "ENSE00000722787"
9	bjp	exon	115076390	115076575	2	-	.	gene_id "ENSG00000041982"; transcript_id "ENSE00000926925"
9	bjp	exon	115077943	115078212	2	-	.	gene_id "ENSG00000041982"; transcript_id "ENSE00000926926"
9	bjp	exon	115081772	115081928	2	-	.	gene_id "ENSG00000041982"; transcript_id "ENSE00000926927"
9	bjp	exon	115082692	115082807	2	-	.	gene_id "ENSG00000041982"; transcript_id "ENSE00000926928"
9	bjp	exon	115084209	115084472	2	-	.	gene_id "ENSG00000041982"; transcript_id "ENSE00000926929"
9	bjp	exon	115085864	115087273	2	-	.	gene_id "ENSG00000041982"; transcript_id "ENSE00000926930"
9	bjp	exon	115090562	115091154	2	-	.	gene_id "ENSG00000041982"; transcript_id "ENSG00000041982.1_M5"
9	bjp	exon	115112611	115112757	2	-	.	gene_id "ENSG00000041982"; transcript_id "ENSE00002290101"
9	bjp	exon	115115003	115115106	2	-	.	gene_id "ENSG00000041982"; transcript_id "ENSE00002279110"
9	bjp	exon	115117982	115118257	2	-	.	gene_id "ENSG00000041982"; transcript_id "ENSG00000041982.6_M2"
9	bjp	exon	115119539	115119708	2	-	.	gene_id "ENSG00000236461"; transcript_id "ENSE00001739542"
9	bjp	exon	115122797	115122872	2	-	.	gene_id "ENSG00000236461"; transcript_id "ENSE00001623749"
9	bjp	exon	115126307	115126423	2	-	.	gene_id "ENSG00000236461"; transcript_id "ENSE00001790931"
9	bjp	exon	115126950	115127627	2	-	.	gene_id "ENSG00000236461"; transcript_id "ENSE00001779164"
9	bjp	exon	115127747	115127910	2	-	.	gene_id "ENSG00000236461"; transcript_id "ENSE00001710523"
9	bjp	exon	115138090	115138409	2	-	.	gene_id "ENSG00000236461"; transcript_id "ENSE00001619022"
9	bjp	exon	115141818	115141868	2	+	.	gene_id "ENSG00000173077"; transcript_id "ENSE00001462175"
9	bjp	exon	115233176	115233336	2	+	.	gene_id "ENSG00000173077"; transcript_id "ENSE00001462174"
9	bjp	exon	115252538	115252846	2	-	.	gene_id "ENSG00000234692"; transcript_id "ENSE00001714312"
9	bjp	exon	115254185	115254251	2	-	.	gene_id "ENSG00000234692"; transcript_id "ENSE00001724177"
9	bjp	exon	115290797	115290937	2	+	.	gene_id "ENSG00000173077"; transcript_id "ENSE00001809918"
9	bjp	exon	115291782	115291936	2	+	.	gene_id "ENSG00000173077"; transcript_id "ENSG00000173077.1_M2"
9	bjp	exon	115305906	115305996	2	+	.	gene_id "ENSG00000173077"; transcript_id "ENSE00001462172"
9	bjp	exon	115312212	115314480	2	+	.	gene_id "ENSG00000173077"; transcript_id "ENSE00001875939"
9	bjp	exon	115330303	115331330	2	+	.	gene_id "ENSG00000173077"; transcript_id "ENSE00001881105"
9	bjp	exon	115376642	115376715	2	+	.	gene_id "ENSG00000173077"; transcript_id "ENSE00001462170"
9	bjp	exon	115400346	115400432	2	+	.	gene_id "ENSG00000173077"; transcript_id "ENSG00000173077.2_M2"
9	bjp	exon	115401193	115401315	2	+	.	gene_id "ENSG00000173077"; transcript_id "ENSG00000173077.3_M2"
9	bjp	exon	115402118	115402644	2	+	.	gene_id "ENSG00000173077"; transcript_id "ENSE00001462169"
9	bjp	exon	115734392	115734491	2	+	.	gene_id "ENSG00000274755"; transcript_id "ENSE00003721871"
9	bjp	exon	115739663	115739874	2	-	.	gene_id "ENSG00000228714"; transcript_id "ENSE00001789387"
9	bjp	exon	115741462	115741562	2	-	.	gene_id "ENSG00000228714"; transcript_id "ENSE00001736850"
9	bjp	exon	115744157	115744239	2	-	.	gene_id "ENSG00000228714"; transcript_id "ENSE00001792216"
9	bjp	exon	115888169	115888480	2	-	.	gene_id "ENSG00000204148"; transcript_id "ENSE00001462162"
9	bjp	exon	115904371	115904642	2	-	.	gene_id "ENSG00000204148"; transcript_id "ENSE00001462164"
9	bjp	exon	115925023	115925207	2	-	.	gene_id "ENSG00000204148"; transcript_id "ENSE00001462165"
9	bjp	exon	116012361	116012530	2	+	.	gene_id "ENSG00000228707"; transcript_id "ENSE00001683015"
9	bjp	exon	116012627	116012965	2	+	.	gene_id "ENSG00000228707"; transcript_id "ENSE00001720834"
9	bjp	exon	116153804	116154587	2	+	.	gene_id "ENSG00000182752"; transcript_id "ENSE00001379817"
9	bjp	exon	116187154	116188216	2	+	.	gene_id "ENSG00000182752"; transcript_id "ENSE00001294696"
9	bjp	exon	116207456	116207601	2	+	.	gene_id "ENSG00000182752"; transcript_id "ENSE00001299881"
9	bjp	exon	116211639	116211932	2	+	.	gene_id "ENSG00000182752"; transcript_id "ENSE00001324336"
9	bjp	exon	116219937	116220129	2	+	.	gene_id "ENSG00000182752"; transcript_id "ENSE00001305170"
9	bjp	exon	116227431	116227552	2	+	.	gene_id "ENSG00000182752"; transcript_id "ENSE00001326971"
9	bjp	exon	116235139	116235637	2	+	.	gene_id "ENSG00000182752"; transcript_id "ENSE00001293994"
9	bjp	exon	116265857	116265985	2	+	.	gene_id "ENSG00000182752"; transcript_id "ENSE00003463010"
9	bjp	exon	116271325	116271416	2	+	.	gene_id "ENSG00000182752"; transcript_id "ENSE00003556399"
9	bjp	exon	116285829	116287588	2	-	.	gene_id "ENSG00000226604"; transcript_id "ENSE00001708181"
9	bjp	exon	116288618	116288675	2	-	.	gene_id "ENSG00000244757"; transcript_id "ENSE00001712419_F1"
9	bjp	exon	116288770	116288892	2	-	.	gene_id "ENSG00000244757"; transcript_id "ENSE00001712419_F2"
9	bjp	exon	116302757	116302950	2	+	.	gene_id "ENSG00000182752"; transcript_id "ENSE00000722962"
9	bjp	exon	116316314	116316546	2	-	.	gene_id "ENSG00000244757"; transcript_id "ENSE00001619891"
9	bjp	exon	116318258	116318391	2	-	.	gene_id "ENSG00000244757"; transcript_id "ENSE00001633373"
9	bjp	exon	116318604	116318689	2	-	.	gene_id "ENSG00000244757"; transcript_id "ENSE00001668611"
9	bjp	exon	116331244	116331357	2	+	.	gene_id "ENSG00000182752"; transcript_id "ENSE00000926934"
9	bjp	exon	116332333	116332468	2	+	.	gene_id "ENSG00000182752"; transcript_id "ENSG00000182752.1_M2"
9	bjp	exon	116332744	116332846	2	+	.	gene_id "ENSG00000182752"; transcript_id "ENSE00001932660"
9	bjp	exon	116334861	116335074	2	+	.	gene_id "ENSG00000182752"; transcript_id "ENSE00003577764"
9	bjp	exon	116344543	116344711	2	+	.	gene_id "ENSG00000182752"; transcript_id "ENSE00000926937"
9	bjp	exon	116347026	116347209	2	+	.	gene_id "ENSG00000182752"; transcript_id "ENSE00000926938"
9	bjp	exon	116352706	116352916	2	+	.	gene_id "ENSG00000182752"; transcript_id "ENSE00000926939"
9	bjp	exon	116353622	116353793	2	+	.	gene_id "ENSG00000182752"; transcript_id "ENSE00000926940"
9	bjp	exon	116362592	116362739	2	+	.	gene_id "ENSG00000182752"; transcript_id "ENSE00000926941"
9	bjp	exon	116367645	116367754	2	+	.	gene_id "ENSG00000182752"; transcript_id "ENSE00000926942"
9	bjp	exon	116373199	116373709	2	+	.	gene_id "ENSG00000182752"; transcript_id "ENSE00001892960"
9	bjp	exon	116377576	116377647	2	+	.	gene_id "ENSG00000182752"; transcript_id "ENSE00003550170"
9	bjp	exon	116382395	116382493	2	+	.	gene_id "ENSG00000182752"; transcript_id "ENSE00003486051"
9	bjp	exon	116396509	116398156	2	+	.	gene_id "ENSG00000182752"; transcript_id "ENSG00000182752.2_M2"
9	bjp	exon	116400607	116402322	2	+	.	gene_id "ENSG00000182752"; transcript_id "ENSE00001314388_F2"
9	bjp	exon	116425225	116426088	2	-	.	gene_id "ENSG00000148219"; transcript_id "ENSG00000148219.1_M6"
9	bjp	exon	116437223	116437398	2	-	.	gene_id "ENSG00000148219"; transcript_id "ENSE00001462075"
9	bjp	exon	116437500	116437591	2	-	.	gene_id "ENSG00000148219"; transcript_id "ENSE00001462076"
9	bjp	exon	116440609	116440792	2	-	.	gene_id "ENSG00000148219"; transcript_id "ENSG00000148219.1_M2"
9	bjp	exon	116442453	116442553	2	-	.	gene_id "ENSG00000148219"; transcript_id "ENSE00001625659"
9	bjp	exon	116487359	116487500	2	-	.	gene_id "ENSG00000148219"; transcript_id "ENSE00001597889"
9	bjp	exon	116504283	116504344	2	+	.	gene_id "ENSG00000229105"; transcript_id "ENSE00001639387"
9	bjp	exon	116540440	116540739	2	+	.	gene_id "ENSG00000229105"; transcript_id "ENSE00001739097"
9	bjp	exon	116543673	116543841	2	+	.	gene_id "ENSG00000229105"; transcript_id "ENSE00001739981"
9	bjp	exon	116545749	116545827	2	+	.	gene_id "ENSG00000229105"; transcript_id "ENSE00001784820"
9	bjp	exon	116545952	116546140	2	+	.	gene_id "ENSG00000229105"; transcript_id "ENSE00001783359"
9	bjp	exon	116546549	116546699	2	+	.	gene_id "ENSG00000229105"; transcript_id "ENSE00001714543"
9	bjp	exon	116547314	116547434	2	+	.	gene_id "ENSG00000229105"; transcript_id "ENSE00001767269"
9	bjp	exon	116547537	116547682	2	+	.	gene_id "ENSG00000229105"; transcript_id "ENSE00001714037"
9	bjp	exon	116550987	116551093	2	+	.	gene_id "ENSG00000229105"; transcript_id "ENSE00001639878"
9	bjp	exon	116552110	116552202	2	+	.	gene_id "ENSG00000229105"; transcript_id "ENSE00001759380"
9	bjp	exon	116561999	116562293	2	+	.	gene_id "ENSG00000229105"; transcript_id "ENSE00001596563"
9	bjp	exon	116568449	116568928	2	+	.	gene_id "ENSG00000230894"; transcript_id "ENSE00001798508"
9	bjp	exon	116578939	116579063	2	+	.	gene_id "ENSG00000230894"; transcript_id "ENSE00001653838"
9	bjp	exon	116581938	116586328	2	+	.	gene_id "ENSG00000230894"; transcript_id "ENSE00001603967"
9	bjp	exon	116610900	116613605	2	-	.	gene_id "ENSG00000148219"; transcript_id "ENSE00001401001"
9	bjp	exon	116618324	116618472	2	-	.	gene_id "ENSG00000148219"; transcript_id "ENSE00001691779"
9	bjp	exon	116620310	116620443	2	-	.	gene_id "ENSG00000148219"; transcript_id "ENSE00001697604"
9	bjp	exon	116651528	116651793	2	-	.	gene_id "ENSG00000148219"; transcript_id "ENSE00003567870"
9	bjp	exon	116686697	116687234	2	-	.	gene_id "ENSG00000148219"; transcript_id "ENSG00000148219.1_M3"
9	bjp	exon	116687302	116687381	2	+	.	gene_id "ENSG00000119401"; transcript_id "ENSG00000119401.1_M3"
9	bjp	exon	116697373	116697433	2	+	.	gene_id "ENSG00000119401"; transcript_id "ENSE00001718851"
9	bjp	exon	116697662	116701300	2	+	.	gene_id "ENSG00000119401"; transcript_id "ENSG00000119401.2_M3"
9	bjp	exon	116725771	116725950	2	-	.	gene_id "ENSG00000148219"; transcript_id "ENSE00003478504"
9	bjp	exon	116728992	116729096	2	-	.	gene_id "ENSG00000148219"; transcript_id "ENSE00003547931"
9	bjp	exon	116733399	116733523	2	-	.	gene_id "ENSG00000148219"; transcript_id "ENSE00003495895"
9	bjp	exon	116805632	116805820	2	-	.	gene_id "ENSG00000148219"; transcript_id "ENSE00003548124"
9	bjp	exon	116820617	116820783	2	-	.	gene_id "ENSG00000148219"; transcript_id "ENSE00003476407"
9	bjp	exon	116863583	116863733	2	-	.	gene_id "ENSG00000148219"; transcript_id "ENSE00003489533"
9	bjp	exon	116975208	116975345	2	-	.	gene_id "ENSG00000148219"; transcript_id "ENSG00000148219.2_M2"
9	bjp	exon	116976114	116976188	2	-	.	gene_id "ENSG00000148219"; transcript_id "ENSE00003596862"
9	bjp	exon	116976701	116976785	2	-	.	gene_id "ENSG00000148219"; transcript_id "ENSE00003506443"
9	bjp	exon	117008092	117008259	2	-	.	gene_id "ENSG00000148219"; transcript_id "ENSE00003665886"
9	bjp	exon	117039819	117039965	2	-	.	gene_id "ENSG00000148219"; transcript_id "ENSE00003466819"
9	bjp	exon	117096044	117096151	2	-	.	gene_id "ENSG00000148219"; transcript_id "ENSE00003617580"
9	bjp	exon	117141326	117141478	2	-	.	gene_id "ENSG00000148219"; transcript_id "ENSE00001714268"
9	bjp	exon	117197118	117197420	2	+	.	gene_id "ENSG00000201140"; transcript_id "ENSE00001439033"
9	bjp	exon	117214358	117214742	2	-	.	gene_id "ENSG00000148219"; transcript_id "ENSG00000148219.3_M2"
9	bjp	exon	117276985	117277286	2	+	.	gene_id "ENSG00000222413"; transcript_id "ENSE00001590299"
9	bjp	exon	117291326	117291513	2	-	.	gene_id "ENSG00000148219"; transcript_id "ENSE00003575259"
9	bjp	exon	117414497	117415070	2	-	.	gene_id "ENSG00000148219"; transcript_id "ENSG00000148219.4_M2"
9	bjp	exon	117462294	117462718	2	-	.	gene_id "ENSG00000233516"; transcript_id "ENSE00001651167"
9	bjp	exon	117465935	117466260	2	-	.	gene_id "ENSG00000233516"; transcript_id "ENSE00001606817"
9	bjp	exon	117648606	117648695	2	+	.	gene_id "ENSG00000233569"; transcript_id "ENSE00001728026"
9	bjp	exon	117650852	117650977	2	+	.	gene_id "ENSG00000233569"; transcript_id "ENSE00001614425"
9	bjp	exon	117652288	117652447	2	+	.	gene_id "ENSG00000233569"; transcript_id "ENSE00001794087"
9	bjp	exon	117653631	117653741	2	+	.	gene_id "ENSG00000233569"; transcript_id "ENSE00001599526"
9	bjp	exon	117655608	117655787	2	+	.	gene_id "ENSG00000233569"; transcript_id "ENSE00001776391"
9	bjp	exon	117656396	117657027	2	+	.	gene_id "ENSG00000233569"; transcript_id "ENSE00001749645"
9	bjp	exon	117685254	117685588	2	-	.	gene_id "ENSG00000235133"; transcript_id "ENSE00001727976"
9	bjp	exon	117704332	117704565	2	+	.	gene_id "ENSG00000136869"; transcript_id "ENSG00000136869.1_M3"
9	bjp	exon	117708197	117708318	2	+	.	gene_id "ENSG00000136869"; transcript_id "ENSG00000136869.1_M2"
9	bjp	exon	117708563	117708979	2	+	.	gene_id "ENSG00000136869"; transcript_id "ENSG00000136869.2_M2"
9	bjp	exon	117712389	117716871	2	+	.	gene_id "ENSG00000136869"; transcript_id "ENSG00000136869.2_M3"
9	bjp	exon	117783448	117783568	2	+	.	gene_id "ENSG00000228512"; transcript_id "ENSE00001604207"
9	bjp	exon	117840322	117840610	2	-	.	gene_id "ENSG00000231901"; transcript_id "ENSE00001597654"
9	bjp	exon	117848065	117848155	2	+	.	gene_id "ENSG00000228512"; transcript_id "ENSE00001719916"
9	bjp	exon	117867763	117868071	2	+	.	gene_id "ENSG00000228512"; transcript_id "ENSE00001602248"
9	bjp	exon	117870044	117870227	2	-	.	gene_id "ENSG00000231901"; transcript_id "ENSE00001666091"
9	bjp	exon	117874959	117875036	2	-	.	gene_id "ENSG00000231901"; transcript_id "ENSE00001622282"
9	bjp	exon	117897183	117897256	2	-	.	gene_id "ENSG00000231901"; transcript_id "ENSE00001790463"
9	bjp	exon	118687752	118688003	2	-	.	gene_id "ENSG00000225050"; transcript_id "ENSE00001742542"
9	bjp	exon	118705827	118705960	2	-	.	gene_id "ENSG00000225050"; transcript_id "ENSE00001779086"
9	bjp	exon	118740563	118740649	2	+	.	gene_id "ENSG00000235201"; transcript_id "ENSE00001663495"
9	bjp	exon	118745144	118745312	2	+	.	gene_id "ENSG00000235201"; transcript_id "ENSE00001735044"
9	bjp	exon	118763867	118764345	2	+	.	gene_id "ENSG00000231166"; transcript_id "ENSE00001763285"
9	bjp	exon	119153458	119153861	2	-	.	gene_id "ENSG00000078725"; transcript_id "ENSE00001860144"
9	bjp	exon	119166630	119168224	2	-	.	gene_id "ENSG00000078725"; transcript_id "ENSE00001168324"
9	bjp	exon	119208719	119208941	2	-	.	gene_id "ENSG00000078725"; transcript_id "ENSG00000078725.1_M2"
9	bjp	exon	119213620	119214155	2	-	.	gene_id "ENSG00000078725"; transcript_id "ENSG00000078725.2_M2"
9	bjp	exon	119238655	119238760	2	-	.	gene_id "ENSG00000078725"; transcript_id "ENSE00000723362"
9	bjp	exon	119242047	119242216	2	-	.	gene_id "ENSG00000078725"; transcript_id "ENSE00000723367"
9	bjp	exon	119248960	119249150	2	-	.	gene_id "ENSG00000078725"; transcript_id "ENSE00000723371"
9	bjp	exon	119313138	119313405	2	-	.	gene_id "ENSG00000078725"; transcript_id "ENSE00001168335"
9	bjp	exon	119369056	119369467	2	-	.	gene_id "ENSG00000078725"; transcript_id "ENSG00000078725.3_M2"
9	bjp	exon	119495375	119495557	2	+	.	gene_id "ENSG00000260970"; transcript_id "ENSE00002628574"
9	bjp	exon	119512925	119512983	2	+	.	gene_id "ENSG00000260970"; transcript_id "ENSE00002629785"
9	bjp	exon	119522905	119524125	2	+	.	gene_id "ENSG00000260970"; transcript_id "ENSE00002578324"
9	bjp	exon	119935053	119937832	2	+	.	gene_id "ENSG00000261432"; transcript_id "ENSE00002605470"
9	bjp	exon	119973094	119973163	2	+	.	gene_id "ENSG00000225960"; transcript_id "ENSE00001741740"
9	bjp	exon	119973725	119973850	2	+	.	gene_id "ENSG00000225960"; transcript_id "ENSE00001735870"
9	bjp	exon	119974137	119974322	2	+	.	gene_id "ENSG00000225960"; transcript_id "ENSE00001782296"
9	bjp	exon	120244979	120245050	2	-	.	gene_id "ENSG00000207814"; transcript_id "ENSE00001500085"
9	bjp	exon	120388869	120389292	2	-	.	gene_id "ENSG00000136861"; transcript_id "ENSG00000136861.1_M8"
9	bjp	exon	120389741	120390277	2	-	.	gene_id "ENSG00000136861"; transcript_id "ENSG00000136861.1_M2"
9	bjp	exon	120394512	120394638	2	-	.	gene_id "ENSG00000136861"; transcript_id "ENSE00003588252"
9	bjp	exon	120400742	120401019	2	-	.	gene_id "ENSG00000136861"; transcript_id "ENSG00000136861.2_M2"
9	bjp	exon	120402806	120403662	2	-	.	gene_id "ENSG00000136861"; transcript_id "ENSG00000136861.1_M4"
9	bjp	exon	120404036	120404113	2	-	.	gene_id "ENSG00000136861"; transcript_id "ENSE00003556025"
9	bjp	exon	120406146	120408468	2	-	.	gene_id "ENSG00000136861"; transcript_id "ENSG00000136861.1_M3"
9	bjp	exon	120409127	120409316	2	-	.	gene_id "ENSG00000136861"; transcript_id "ENSE00003494037"
9	bjp	exon	120411358	120411474	2	-	.	gene_id "ENSG00000136861"; transcript_id "ENSE00003530188"
9	bjp	exon	120415040	120415159	2	-	.	gene_id "ENSG00000136861"; transcript_id "ENSE00003529666"
9	bjp	exon	120419788	120419960	2	-	.	gene_id "ENSG00000136861"; transcript_id "ENSE00003497293"
9	bjp	exon	120422693	120422741	2	-	.	gene_id "ENSG00000136861"; transcript_id "ENSE00003628845"
9	bjp	exon	120437295	120437527	2	-	.	gene_id "ENSG00000136861"; transcript_id "ENSE00003472371"
9	bjp	exon	120439399	120439972	2	-	.	gene_id "ENSG00000136861"; transcript_id "ENSG00000136861.2_M3"
9	bjp	exon	120440298	120440419	2	-	.	gene_id "ENSG00000136861"; transcript_id "ENSE00001858790"
9	bjp	exon	120443620	120443742	2	-	.	gene_id "ENSG00000136861"; transcript_id "ENSE00003564616"
9	bjp	exon	120447895	120448126	2	-	.	gene_id "ENSG00000136861"; transcript_id "ENSG00000136861.3_M2"
9	bjp	exon	120453456	120453873	2	-	.	gene_id "ENSG00000136861"; transcript_id "ENSE00003550266"
9	bjp	exon	120458450	120458622	2	-	.	gene_id "ENSG00000136861"; transcript_id "ENSG00000136861.4_M2"
9	bjp	exon	120460572	120460747	2	-	.	gene_id "ENSG00000136861"; transcript_id "ENSG00000136861.5_M2"
9	bjp	exon	120467860	120467997	2	-	.	gene_id "ENSG00000136861"; transcript_id "ENSE00003546063"
9	bjp	exon	120470111	120470220	2	-	.	gene_id "ENSG00000136861"; transcript_id "ENSG00000136861.6_M2"
9	bjp	exon	120471748	120471878	2	-	.	gene_id "ENSG00000136861"; transcript_id "ENSE00003538584"
9	bjp	exon	120477350	120477450	2	-	.	gene_id "ENSG00000136861"; transcript_id "ENSG00000136861.7_M2"
9	bjp	exon	120487294	120487437	2	-	.	gene_id "ENSG00000136861"; transcript_id "ENSE00003484389"
9	bjp	exon	120491307	120491477	2	-	.	gene_id "ENSG00000136861"; transcript_id "ENSE00003463830"
9	bjp	exon	120517757	120517886	2	-	.	gene_id "ENSG00000136861"; transcript_id "ENSE00001909881"
9	bjp	exon	120518427	120518645	2	-	.	gene_id "ENSG00000136861"; transcript_id "ENSG00000136861.8_M2"
9	bjp	exon	120524986	120525078	2	-	.	gene_id "ENSG00000136861"; transcript_id "ENSE00003501773"
9	bjp	exon	120527806	120527925	2	-	.	gene_id "ENSG00000136861"; transcript_id "ENSG00000136861.3_M3"
9	bjp	exon	120528744	120528797	2	-	.	gene_id "ENSG00000136861"; transcript_id "ENSG00000136861.9_M2"
9	bjp	exon	120528893	120528904	2	-	.	gene_id "ENSG00000136861"; transcript_id "ENSE00001935359"
9	bjp	exon	120529978	120530140	2	-	.	gene_id "ENSG00000136861"; transcript_id "ENSE00003523585"
9	bjp	exon	120532467	120532555	2	-	.	gene_id "ENSG00000136861"; transcript_id "ENSE00001818412"
9	bjp	exon	120536372	120536526	2	-	.	gene_id "ENSG00000136861"; transcript_id "ENSG00000136861.10_M2"
9	bjp	exon	120539041	120539164	2	-	.	gene_id "ENSG00000136861"; transcript_id "ENSG00000136861.11_M2"
9	bjp	exon	120545714	120545790	2	-	.	gene_id "ENSG00000136861"; transcript_id "ENSE00001016474"
9	bjp	exon	120550792	120550902	2	-	.	gene_id "ENSG00000136861"; transcript_id "ENSE00001016473"
9	bjp	exon	120568321	120568388	2	-	.	gene_id "ENSG00000136861"; transcript_id "ENSE00001089289"
9	bjp	exon	120571747	120572041	2	-	.	gene_id "ENSG00000136861"; transcript_id "ENSG00000136861.4_M3"
9	bjp	exon	120579920	120580170	2	-	.	gene_id "ENSG00000136861"; transcript_id "ENSG00000136861.2_M4"
9	bjp	exon	120607741	120608010	2	-	.	gene_id "ENSG00000106780"; transcript_id "ENSE00000723914"
9	bjp	exon	120612396	120612539	2	-	.	gene_id "ENSG00000106780"; transcript_id "ENSE00000723915"
9	bjp	exon	120622616	120622755	2	-	.	gene_id "ENSG00000106780"; transcript_id "ENSE00000723919"
9	bjp	exon	120659374	120659575	2	-	.	gene_id "ENSG00000106780"; transcript_id "ENSE00000723923"
9	bjp	exon	120713758	120714470	2	-	.	gene_id "ENSG00000106780"; transcript_id "ENSE00001461944"
9	bjp	exon	120720673	120721972	2	+	.	gene_id "ENSG00000238181"; transcript_id "ENSE00001797762"
9	bjp	exon	120751978	120753311	2	-	.	gene_id "ENSG00000119402"; transcript_id "ENSE00001857294"
9	bjp	exon	120776089	120776655	2	-	.	gene_id "ENSG00000119402"; transcript_id "ENSG00000119402.1_M3"
9	bjp	exon	120778351	120778545	2	-	.	gene_id "ENSG00000119402"; transcript_id "ENSE00003495122"
9	bjp	exon	120787769	120788278	2	-	.	gene_id "ENSG00000119402"; transcript_id "ENSG00000119402.2_M3"
9	bjp	exon	120792887	120793412	2	-	.	gene_id "ENSG00000119402"; transcript_id "ENSG00000119402.1_M6"
9	bjp	exon	120793551	120793922	2	+	.	gene_id "ENSG00000214654"; transcript_id "ENSE00001729562"
9	bjp	exon	120796420	120796609	2	+	.	gene_id "ENSG00000214654"; transcript_id "ENSE00003805456"
9	bjp	exon	120798575	120799918	2	+	.	gene_id "ENSG00000214654"; transcript_id "ENSG00000214654.1_M2"
9	bjp	exon	120812475	120812845	2	-	.	gene_id "ENSG00000270917"; transcript_id "ENSE00003691567"
9	bjp	exon	120815496	120815788	2	-	.	gene_id "ENSG00000095261"; transcript_id "ENSE00001461918"
9	bjp	exon	120816053	120818163	2	-	.	gene_id "ENSG00000095261"; transcript_id "ENSG00000095261.1_M2"
9	bjp	exon	120820839	120820979	2	-	.	gene_id "ENSG00000095261"; transcript_id "ENSE00001714724"
9	bjp	exon	120821355	120821464	2	-	.	gene_id "ENSG00000095261"; transcript_id "ENSE00001680614"
9	bjp	exon	120824130	120824685	2	-	.	gene_id "ENSG00000095261"; transcript_id "ENSG00000095261.1_M3"
9	bjp	exon	120824828	120824970	2	+	.	gene_id "ENSG00000226752"; transcript_id "ENSE00002917571"
9	bjp	exon	120826595	120826907	2	-	.	gene_id "ENSG00000095261"; transcript_id "ENSG00000095261.2_M3"
9	bjp	exon	120829099	120829208	2	-	.	gene_id "ENSG00000095261"; transcript_id "ENSE00001656052"
9	bjp	exon	120831331	120831459	2	-	.	gene_id "ENSG00000095261"; transcript_id "ENSG00000095261.3_M3"
9	bjp	exon	120831670	120831945	2	-	.	gene_id "ENSG00000095261"; transcript_id "ENSG00000095261.4_M3"
9	bjp	exon	120833312	120833456	2	-	.	gene_id "ENSG00000095261"; transcript_id "ENSE00003466325"
9	bjp	exon	120841806	120842440	2	+	.	gene_id "ENSG00000226752"; transcript_id "ENSE00003810137"
9	bjp	exon	120842737	120842984	2	-	.	gene_id "ENSG00000095261"; transcript_id "ENSG00000095261.1_M5"
9	bjp	exon	120842996	120843439	2	+	.	gene_id "ENSG00000226752"; transcript_id "ENSG00000226752.1_M2"
9	bjp	exon	120844300	120845887	2	+	.	gene_id "ENSG00000226752"; transcript_id "ENSG00000226752.1_M11"
9	bjp	exon	120846510	120847353	2	+	.	gene_id "ENSG00000226752"; transcript_id "ENSG00000226752.1_M6"
9	bjp	exon	120848937	120848979	2	+	.	gene_id "ENSG00000226752"; transcript_id "ENSE00003803640"
9	bjp	exon	120849923	120850006	2	+	.	gene_id "ENSG00000226752"; transcript_id "ENSE00003804397"
9	bjp	exon	120850363	120850657	2	+	.	gene_id "ENSG00000226752"; transcript_id "ENSE00003802307"
9	bjp	exon	120851238	120854385	2	+	.	gene_id "ENSG00000226752"; transcript_id "ENSG00000226752.1_M14"
9	bjp	exon	120855652	120858286	2	-	.	gene_id "ENSG00000119403"; transcript_id "ENSG00000119403.1_M4"
9	bjp	exon	120860090	120860546	2	-	.	gene_id "ENSG00000119403"; transcript_id "ENSG00000119403.1_M2"
9	bjp	exon	120860912	120861174	2	-	.	gene_id "ENSG00000119403"; transcript_id "ENSG00000119403.1_M3"
9	bjp	exon	120861918	120862005	2	-	.	gene_id "ENSG00000119403"; transcript_id "ENSG00000119403.2_M2"
9	bjp	exon	120862588	120863026	2	-	.	gene_id "ENSG00000119403"; transcript_id "ENSG00000119403.3_M2"
9	bjp	exon	120864049	120864116	2	-	.	gene_id "ENSG00000119403"; transcript_id "ENSG00000119403.4_M2"
9	bjp	exon	120865710	120866096	2	-	.	gene_id "ENSG00000119403"; transcript_id "ENSG00000119403.1_M6"
9	bjp	exon	120866870	120866965	2	-	.	gene_id "ENSG00000119403"; transcript_id "ENSE00003503809"
9	bjp	exon	120868260	120868622	2	-	.	gene_id "ENSG00000119403"; transcript_id "ENSG00000119403.5_M2"
9	bjp	exon	120868808	120868911	2	-	.	gene_id "ENSG00000119403"; transcript_id "ENSG00000119403.2_M4"
9	bjp	exon	120869182	120869330	2	-	.	gene_id "ENSG00000119403"; transcript_id "ENSG00000119403.6_M2"
9	bjp	exon	120869587	120869945	2	-	.	gene_id "ENSG00000119403"; transcript_id "ENSG00000119403.7_M2"
9	bjp	exon	120870443	120870538	2	-	.	gene_id "ENSG00000119403"; transcript_id "ENSG00000119403.8_M2"
9	bjp	exon	120873979	120874060	2	-	.	gene_id "ENSG00000119403"; transcript_id "ENSE00001370238"
9	bjp	exon	120874556	120874756	2	-	.	gene_id "ENSG00000119403"; transcript_id "ENSE00001369777"
9	bjp	exon	120875881	120876433	2	-	.	gene_id "ENSG00000119403"; transcript_id "ENSE00001656627"
9	bjp	exon	120876981	120877026	2	-	.	gene_id "ENSG00000119403"; transcript_id "ENSE00001719000"
9	bjp	exon	120877091	120877328	2	-	.	gene_id "ENSG00000119403"; transcript_id "ENSG00000119403.9_M2"
9	bjp	exon	120894788	120894896	2	-	.	gene_id "ENSG00000119403"; transcript_id "ENSE00003716912"
9	bjp	exon	120902393	120905238	2	-	.	gene_id "ENSG00000056558"; transcript_id "ENSE00001461844"
9	bjp	exon	120909230	120909378	2	-	.	gene_id "ENSG00000056558"; transcript_id "ENSE00000724273"
9	bjp	exon	120911336	120911513	2	-	.	gene_id "ENSG00000056558"; transcript_id "ENSE00000724276"
9	bjp	exon	120913328	120913738	2	-	.	gene_id "ENSG00000056558"; transcript_id "ENSE00003490173"
9	bjp	exon	120914235	120914300	2	-	.	gene_id "ENSG00000056558"; transcript_id "ENSE00003459160"
9	bjp	exon	120914508	120914572	2	-	.	gene_id "ENSG00000056558"; transcript_id "ENSE00002250478"
9	bjp	exon	120923705	120923792	2	-	.	gene_id "ENSG00000056558"; transcript_id "ENSE00000724283"
9	bjp	exon	120925936	120926301	2	-	.	gene_id "ENSG00000056558"; transcript_id "ENSE00001461854"
9	bjp	exon	120926550	120928769	2	-	.	gene_id "ENSG00000056558"; transcript_id "ENSG00000056558.1_M2"
9	bjp	exon	120929114	120929173	2	-	.	gene_id "ENSG00000056558"; transcript_id "ENSE00002303060"
9	bjp	exon	120952335	120952868	2	-	.	gene_id "ENSG00000106804"; transcript_id "ENSE00000806454"
9	bjp	exon	120953730	120953868	2	-	.	gene_id "ENSG00000106804"; transcript_id "ENSE00000724289"
9	bjp	exon	120956961	120957368	2	-	.	gene_id "ENSG00000106804"; transcript_id "ENSG00000106804.1_M2"
9	bjp	exon	120960248	120960337	2	-	.	gene_id "ENSG00000106804"; transcript_id "ENSE00003520664"
9	bjp	exon	120961482	120961565	2	-	.	gene_id "ENSG00000106804"; transcript_id "ENSE00003573645"
9	bjp	exon	120962671	120962776	2	-	.	gene_id "ENSG00000106804"; transcript_id "ENSG00000106804.2_M2"
9	bjp	exon	120962893	120962967	2	-	.	gene_id "ENSG00000106804"; transcript_id "ENSE00000724298"
9	bjp	exon	120963636	120963738	2	-	.	gene_id "ENSG00000106804"; transcript_id "ENSE00000724299"
9	bjp	exon	120969061	120969118	2	-	.	gene_id "ENSG00000106804"; transcript_id "ENSE00000724301"
9	bjp	exon	120970170	120970251	2	-	.	gene_id "ENSG00000106804"; transcript_id "ENSE00000724304"
9	bjp	exon	120971930	120971992	2	-	.	gene_id "ENSG00000106804"; transcript_id "ENSE00000724308"
9	bjp	exon	120974779	120974931	2	-	.	gene_id "ENSG00000106804"; transcript_id "ENSE00000724311"
9	bjp	exon	120976700	120976905	2	-	.	gene_id "ENSG00000106804"; transcript_id "ENSE00000724312"
9	bjp	exon	120979559	120979719	2	-	.	gene_id "ENSG00000106804"; transcript_id "ENSE00001829288"
9	bjp	exon	120980083	120980254	2	-	.	gene_id "ENSG00000106804"; transcript_id "ENSE00003507217"
9	bjp	exon	120981844	120981939	2	-	.	gene_id "ENSG00000106804"; transcript_id "ENSG00000106804.3_M2"
9	bjp	exon	120982655	120982814	2	-	.	gene_id "ENSG00000106804"; transcript_id "ENSE00000724317"
9	bjp	exon	120989046	120989121	2	-	.	gene_id "ENSG00000106804"; transcript_id "ENSE00000724320"
9	bjp	exon	120989568	120989780	2	-	.	gene_id "ENSG00000106804"; transcript_id "ENSE00000724322"
9	bjp	exon	120991191	120991280	2	-	.	gene_id "ENSG00000106804"; transcript_id "ENSE00000724325"
9	bjp	exon	120996240	120996300	2	-	.	gene_id "ENSG00000106804"; transcript_id "ENSE00000724327"
9	bjp	exon	120997547	120997774	2	-	.	gene_id "ENSG00000106804"; transcript_id "ENSE00000724329"
9	bjp	exon	120999677	121000051	2	-	.	gene_id "ENSG00000106804"; transcript_id "ENSE00001950444"
9	bjp	exon	121005919	121006058	2	-	.	gene_id "ENSG00000106804"; transcript_id "ENSE00003562136"
9	bjp	exon	121006904	121006977	2	-	.	gene_id "ENSG00000106804"; transcript_id "ENSG00000106804.4_M2"
9	bjp	exon	121008408	121008498	2	-	.	gene_id "ENSG00000106804"; transcript_id "ENSE00000724339"
9	bjp	exon	121013873	121014070	2	-	.	gene_id "ENSG00000106804"; transcript_id "ENSE00000724343"
9	bjp	exon	121015199	121015261	2	-	.	gene_id "ENSG00000106804"; transcript_id "ENSE00000724347"
9	bjp	exon	121016254	121016383	2	-	.	gene_id "ENSG00000106804"; transcript_id "ENSE00000724350"
9	bjp	exon	121017362	121017511	2	-	.	gene_id "ENSG00000106804"; transcript_id "ENSE00000724353"
9	bjp	exon	121017643	121017852	2	-	.	gene_id "ENSG00000106804"; transcript_id "ENSE00000724356"
9	bjp	exon	121019976	121020179	2	-	.	gene_id "ENSG00000106804"; transcript_id "ENSE00000724358"
9	bjp	exon	121021509	121021694	2	-	.	gene_id "ENSG00000106804"; transcript_id "ENSE00000724360"
9	bjp	exon	121023404	121023519	2	-	.	gene_id "ENSG00000106804"; transcript_id "ENSE00000806455"
9	bjp	exon	121025454	121025580	2	-	.	gene_id "ENSG00000106804"; transcript_id "ENSE00000724364"
9	bjp	exon	121025696	121025903	2	-	.	gene_id "ENSG00000106804"; transcript_id "ENSE00001825426"
9	bjp	exon	121027160	121027274	2	-	.	gene_id "ENSG00000106804"; transcript_id "ENSE00003480806"
9	bjp	exon	121030397	121030487	2	-	.	gene_id "ENSG00000106804"; transcript_id "ENSE00003647666"
9	bjp	exon	121032113	121032195	2	-	.	gene_id "ENSG00000106804"; transcript_id "ENSE00003586902"
9	bjp	exon	121034803	121034894	2	-	.	gene_id "ENSG00000106804"; transcript_id "ENSG00000106804.5_M2"
9	bjp	exon	121037881	121037951	2	-	.	gene_id "ENSG00000106804"; transcript_id "ENSE00000724383"
9	bjp	exon	121043004	121043166	2	-	.	gene_id "ENSG00000106804"; transcript_id "ENSE00000724389"
9	bjp	exon	121046191	121046383	2	-	.	gene_id "ENSG00000106804"; transcript_id "ENSE00000724393"
9	bjp	exon	121050182	121050276	2	-	.	gene_id "ENSG00000106804"; transcript_id "ENSE00000806456"
9	bjp	exon	121074863	121075067	2	+	.	gene_id "ENSG00000119397"; transcript_id "ENSG00000119397.1_M2"
9	bjp	exon	121080306	121080478	2	+	.	gene_id "ENSG00000119397"; transcript_id "ENSE00001461781"
9	bjp	exon	121088296	121088543	2	+	.	gene_id "ENSG00000119397"; transcript_id "ENSE00002726416"
9	bjp	exon	121090275	121090405	2	+	.	gene_id "ENSG00000119397"; transcript_id "ENSE00001681501"
9	bjp	exon	121094888	121095018	2	+	.	gene_id "ENSG00000119397"; transcript_id "ENSE00001802172"
9	bjp	exon	121096422	121096563	2	+	.	gene_id "ENSG00000119397"; transcript_id "ENSE00001720540"
9	bjp	exon	121098386	121098572	2	+	.	gene_id "ENSG00000119397"; transcript_id "ENSE00001804444"
9	bjp	exon	121107802	121107995	2	+	.	gene_id "ENSG00000119397"; transcript_id "ENSE00001741596"
9	bjp	exon	121111063	121111274	2	+	.	gene_id "ENSG00000119397"; transcript_id "ENSE00001944092"
9	bjp	exon	121112459	121112578	2	+	.	gene_id "ENSG00000119397"; transcript_id "ENSE00003507022"
9	bjp	exon	121113502	121113724	2	+	.	gene_id "ENSG00000119397"; transcript_id "ENSG00000119397.2_M2"
9	bjp	exon	121115091	121115200	2	+	.	gene_id "ENSG00000119397"; transcript_id "ENSE00003494934"
9	bjp	exon	121118346	121118571	2	+	.	gene_id "ENSG00000119397"; transcript_id "ENSG00000119397.1_M3"
9	bjp	exon	121121801	121121951	2	+	.	gene_id "ENSG00000119397"; transcript_id "ENSE00001461742"
9	bjp	exon	121123931	121124084	2	+	.	gene_id "ENSG00000119397"; transcript_id "ENSE00003636185"
9	bjp	exon	121125716	121125936	2	+	.	gene_id "ENSG00000119397"; transcript_id "ENSE00003487859"
9	bjp	exon	121135806	121135982	2	+	.	gene_id "ENSG00000119397"; transcript_id "ENSE00003583857"
9	bjp	exon	121138545	121138679	2	+	.	gene_id "ENSG00000119397"; transcript_id "ENSE00003495545"
9	bjp	exon	121140641	121140786	2	+	.	gene_id "ENSG00000119397"; transcript_id "ENSE00003496586"
9	bjp	exon	121141381	121141588	2	+	.	gene_id "ENSG00000119397"; transcript_id "ENSE00003481548"
9	bjp	exon	121142091	121142270	2	+	.	gene_id "ENSG00000119397"; transcript_id "ENSE00003595297"
9	bjp	exon	121143903	121144082	2	+	.	gene_id "ENSG00000119397"; transcript_id "ENSG00000119397.3_M2"
9	bjp	exon	121144843	121144959	2	+	.	gene_id "ENSG00000119397"; transcript_id "ENSE00003584494"
9	bjp	exon	121145244	121145385	2	+	.	gene_id "ENSG00000119397"; transcript_id "ENSE00003595679"
9	bjp	exon	121146108	121146256	2	+	.	gene_id "ENSG00000119397"; transcript_id "ENSE00003461785"
9	bjp	exon	121148672	121148861	2	+	.	gene_id "ENSG00000119397"; transcript_id "ENSE00003493946"
9	bjp	exon	121150170	121150654	2	+	.	gene_id "ENSG00000119397"; transcript_id "ENSG00000119397.2_M3"
9	bjp	exon	121152043	121152693	2	+	.	gene_id "ENSG00000119397"; transcript_id "ENSG00000119397.4_M2"
9	bjp	exon	121154721	121154913	2	+	.	gene_id "ENSG00000119397"; transcript_id "ENSE00003492431"
9	bjp	exon	121157470	121157600	2	+	.	gene_id "ENSG00000119397"; transcript_id "ENSG00000119397.5_M2"
9	bjp	exon	121157740	121158114	2	+	.	gene_id "ENSG00000119397"; transcript_id "ENSG00000119397.1_M5"
9	bjp	exon	121158586	121159019	2	+	.	gene_id "ENSG00000119397"; transcript_id "ENSG00000119397.3_M3"
9	bjp	exon	121160143	121160302	2	+	.	gene_id "ENSG00000119397"; transcript_id "ENSG00000119397.6_M2"
9	bjp	exon	121161283	121161505	2	+	.	gene_id "ENSG00000119397"; transcript_id "ENSE00003480143"
9	bjp	exon	121161856	121161971	2	+	.	gene_id "ENSG00000119397"; transcript_id "ENSE00003531336"
9	bjp	exon	121162054	121162271	2	+	.	gene_id "ENSG00000119397"; transcript_id "ENSE00003560257"
9	bjp	exon	121164943	121165100	2	+	.	gene_id "ENSG00000119397"; transcript_id "ENSE00003465349"
9	bjp	exon	121166107	121166180	2	+	.	gene_id "ENSG00000119397"; transcript_id "ENSE00003526933"
9	bjp	exon	121167489	121167677	2	+	.	gene_id "ENSG00000119397"; transcript_id "ENSE00003497030"
9	bjp	exon	121168096	121168321	2	+	.	gene_id "ENSG00000119397"; transcript_id "ENSG00000119397.4_M3"
9	bjp	exon	121169611	121169816	2	+	.	gene_id "ENSG00000119397"; transcript_id "ENSE00003472598"
9	bjp	exon	121171408	121171548	2	+	.	gene_id "ENSG00000119397"; transcript_id "ENSE00003471240"
9	bjp	exon	121173243	121173509	2	+	.	gene_id "ENSG00000119397"; transcript_id "ENSE00003488263"
9	bjp	exon	121173675	121173737	2	+	.	gene_id "ENSG00000119397"; transcript_id "ENSE00003469385"
9	bjp	exon	121175018	121175224	2	+	.	gene_id "ENSG00000119397"; transcript_id "ENSE00003483696"
9	bjp	exon	121177163	121177610	2	+	.	gene_id "ENSG00000119397"; transcript_id "ENSG00000119397.5_M3"
9	bjp	exon	121178137	121181573	2	-	.	gene_id "ENSG00000119396"; transcript_id "ENSG00000119396.1_M2"
9	bjp	exon	121182930	121182960	2	-	.	gene_id "ENSG00000119396"; transcript_id "ENSE00000724451"
9	bjp	exon	121183311	121183398	2	-	.	gene_id "ENSG00000119396"; transcript_id "ENSE00000724453"
9	bjp	exon	121186953	121187019	2	-	.	gene_id "ENSG00000119396"; transcript_id "ENSE00000724454"
9	bjp	exon	121190554	121190731	2	-	.	gene_id "ENSG00000119396"; transcript_id "ENSE00000806478"
9	bjp	exon	121192171	121192224	2	-	.	gene_id "ENSG00000119396"; transcript_id "ENSE00000806482"
9	bjp	exon	121193361	121193419	2	-	.	gene_id "ENSG00000119396"; transcript_id "ENSE00001461727"
9	bjp	exon	121201639	121201869	2	-	.	gene_id "ENSG00000119396"; transcript_id "ENSE00001461729"
9	bjp	exon	121203159	121203435	2	+	.	gene_id "ENSG00000243738"; transcript_id "ENSE00001852314"
9	bjp	exon	121207794	121207897	2	+	.	gene_id "ENSG00000148180"; transcript_id "ENSG00000148180.1_M2"
9	bjp	exon	121209296	121209397	2	+	.	gene_id "ENSG00000148180"; transcript_id "ENSE00003696756"
9	bjp	exon	121210236	121210329	2	+	.	gene_id "ENSG00000148180"; transcript_id "ENSE00003698026"
9	bjp	exon	121210784	121210867	2	+	.	gene_id "ENSG00000148180"; transcript_id "ENSE00003697339"
9	bjp	exon	121222910	121223014	2	-	.	gene_id "ENSG00000119396"; transcript_id "ENSE00001611501"
9	bjp	exon	121231165	121231303	2	+	.	gene_id "ENSG00000148180"; transcript_id "ENSE00003699617"
9	bjp	exon	121238117	121238163	2	-	.	gene_id "ENSG00000214651"; transcript_id "ENSE00003421217"
9	bjp	exon	121238674	121240089	2	-	.	gene_id "ENSG00000214651"; transcript_id "ENSE00001640740"
9	bjp	exon	121265154	121265297	2	+	.	gene_id "ENSG00000148180"; transcript_id "ENSG00000148180.2_M2"
9	bjp	exon	121265661	121265754	2	+	.	gene_id "ENSG00000148180"; transcript_id "ENSE00003301863"
9	bjp	exon	121268060	121268219	2	+	.	gene_id "ENSG00000148180"; transcript_id "ENSG00000148180.1_M3"
9	bjp	exon	121279863	121280438	2	-	.	gene_id "ENSG00000239593"; transcript_id "ENSE00001651672"
9	bjp	exon	121280768	121281469	2	-	.	gene_id "ENSG00000235865"; transcript_id "ENSE00001611681_F1"
9	bjp	exon	121281563	121282438	2	-	.	gene_id "ENSG00000235865"; transcript_id "ENSE00001611681_F2"
9	bjp	exon	121282731	121283318	2	-	.	gene_id "ENSG00000235865"; transcript_id "ENSE00001611681_F3"
9	bjp	exon	121283393	121285530	2	-	.	gene_id "ENSG00000235865"; transcript_id "ENSE00001611681_F4"
9	bjp	exon	121286123	121286185	2	+	.	gene_id "ENSG00000148180"; transcript_id "ENSE00001829193"
9	bjp	exon	121286592	121286761	2	+	.	gene_id "ENSG00000148180"; transcript_id "ENSE00002297585"
9	bjp	exon	121297766	121297842	2	+	.	gene_id "ENSG00000148180"; transcript_id "ENSE00001848550"
9	bjp	exon	121299793	121300005	2	+	.	gene_id "ENSG00000148180"; transcript_id "ENSE00001461665"
9	bjp	exon	121300056	121300126	2	+	.	gene_id "ENSG00000148180"; transcript_id "ENSE00003499097"
9	bjp	exon	121301963	121302167	2	+	.	gene_id "ENSG00000148180"; transcript_id "ENSG00000148180.3_M2"
9	bjp	exon	121302911	121303065	2	+	.	gene_id "ENSG00000148180"; transcript_id "ENSE00003599511"
9	bjp	exon	121308371	121314023	2	+	.	gene_id "ENSG00000148180"; transcript_id "ENSG00000148180.1_M6"
9	bjp	exon	121317086	121317886	2	+	.	gene_id "ENSG00000148180"; transcript_id "ENSG00000148180.2_M3"
9	bjp	exon	121318406	121318494	2	+	.	gene_id "ENSG00000148180"; transcript_id "ENSE00003787295"
9	bjp	exon	121318665	121318880	2	+	.	gene_id "ENSG00000148180"; transcript_id "ENSG00000148180.4_M2"
9	bjp	exon	121321268	121321401	2	+	.	gene_id "ENSG00000148180"; transcript_id "ENSG00000148180.5_M2"
9	bjp	exon	121324554	121324644	2	+	.	gene_id "ENSG00000148180"; transcript_id "ENSE00003785610"
9	bjp	exon	121326512	121326792	2	+	.	gene_id "ENSG00000148180"; transcript_id "ENSG00000148180.6_M2"
9	bjp	exon	121327308	121327482	2	+	.	gene_id "ENSG00000148180"; transcript_id "ENSE00003518154"
9	bjp	exon	121328853	121329315	2	+	.	gene_id "ENSG00000148180"; transcript_id "ENSG00000148180.3_M3"
9	bjp	exon	121331388	121331890	2	+	.	gene_id "ENSG00000148180"; transcript_id "ENSG00000148180.7_M2"
9	bjp	exon	121332434	121332843	2	+	.	gene_id "ENSG00000148180"; transcript_id "ENSG00000148180.1_M7"
9	bjp	exon	121338988	121341408	2	-	.	gene_id "ENSG00000148175"; transcript_id "ENSG00000148175.1_M3"
9	bjp	exon	121348015	121348149	2	-	.	gene_id "ENSG00000148175"; transcript_id "ENSE00000983576"
9	bjp	exon	121349120	121349323	2	-	.	gene_id "ENSG00000148175"; transcript_id "ENSG00000148175.1_M2"
9	bjp	exon	121353220	121353302	2	-	.	gene_id "ENSG00000148175"; transcript_id "ENSE00001025126"
9	bjp	exon	121354601	121354673	2	-	.	gene_id "ENSG00000148175"; transcript_id "ENSE00000983573"
9	bjp	exon	121356053	121356156	2	-	.	gene_id "ENSG00000148175"; transcript_id "ENSE00003720885"
9	bjp	exon	121369906	121369966	2	+	.	gene_id "ENSG00000227355"; transcript_id "ENSE00003794027"
9	bjp	exon	121370127	121370304	2	-	.	gene_id "ENSG00000148175"; transcript_id "ENSG00000148175.2_M3"
9	bjp	exon	121370491	121370823	2	+	.	gene_id "ENSG00000227355"; transcript_id "ENSE00003798668"
9	bjp	exon	121374846	121375325	2	+	.	gene_id "ENSG00000227355"; transcript_id "ENSG00000227355.1_M4"
9	bjp	exon	121440376	121440527	2	+	.	gene_id "ENSG00000227355"; transcript_id "ENSE00001686655"
9	bjp	exon	121444991	121447597	2	-	.	gene_id "ENSG00000204136"; transcript_id "ENSG00000204136.1_M2"
9	bjp	exon	121451975	121452143	2	+	.	gene_id "ENSG00000227355"; transcript_id "ENSE00001732049_F1"
9	bjp	exon	121452178	121452281	2	-	.	gene_id "ENSG00000204136"; transcript_id "ENSG00000204136.2_M2"
9	bjp	exon	121455040	121455841	2	-	.	gene_id "ENSG00000204136"; transcript_id "ENSG00000204136.1_M3"
9	bjp	exon	121460104	121460219	2	-	.	gene_id "ENSG00000204136"; transcript_id "ENSE00003620773"
9	bjp	exon	121461252	121461317	2	-	.	gene_id "ENSG00000204136"; transcript_id "ENSG00000204136.3_M2"
9	bjp	exon	121462657	121462770	2	+	.	gene_id "ENSG00000227355"; transcript_id "ENSE00003797228"
9	bjp	exon	121463037	121463237	2	+	.	gene_id "ENSG00000227355"; transcript_id "ENSE00003794434"
9	bjp	exon	121463293	121463328	2	-	.	gene_id "ENSG00000204136"; transcript_id "ENSE00003606666"
9	bjp	exon	121467843	121467931	2	-	.	gene_id "ENSG00000204136"; transcript_id "ENSG00000204136.4_M2"
9	bjp	exon	121479066	121479334	2	-	.	gene_id "ENSG00000204136"; transcript_id "ENSE00002321209"
9	bjp	exon	121494519	121494821	2	+	.	gene_id "ENSG00000240299"; transcript_id "ENSE00001839928"
9	bjp	exon	121567057	121567228	2	+	.	gene_id "ENSG00000136848"; transcript_id "ENSG00000136848.1_M2"
9	bjp	exon	121574891	121575412	2	-	.	gene_id "ENSG00000229854"; transcript_id "ENSE00001717007"
9	bjp	exon	121576075	121576214	2	-	.	gene_id "ENSG00000229854"; transcript_id "ENSE00001655178"
9	bjp	exon	121598268	121598626	2	+	.	gene_id "ENSG00000136848"; transcript_id "ENSE00001878611"
9	bjp	exon	121651594	121651899	2	+	.	gene_id "ENSG00000136848"; transcript_id "ENSG00000136848.2_M2"
9	bjp	exon	121678678	121678845	2	+	.	gene_id "ENSG00000136848"; transcript_id "ENSG00000136848.1_M3"
9	bjp	exon	121699325	121699458	2	+	.	gene_id "ENSG00000136848"; transcript_id "ENSG00000136848.3_M2"
9	bjp	exon	121742785	121742921	2	+	.	gene_id "ENSG00000136848"; transcript_id "ENSE00001183929"
9	bjp	exon	121751713	121751982	2	+	.	gene_id "ENSG00000136848"; transcript_id "ENSE00001911330"
9	bjp	exon	121752898	121753096	2	+	.	gene_id "ENSG00000136848"; transcript_id "ENSE00001910448"
9	bjp	exon	121757013	121757166	2	+	.	gene_id "ENSG00000136848"; transcript_id "ENSG00000136848.4_M2"
9	bjp	exon	121758898	121758996	2	+	.	gene_id "ENSG00000136848"; transcript_id "ENSE00001717577"
9	bjp	exon	121759885	121760439	2	+	.	gene_id "ENSG00000136848"; transcript_id "ENSG00000136848.1_M4"
9	bjp	exon	121763505	121763649	2	+	.	gene_id "ENSG00000136848"; transcript_id "ENSE00003493254"
9	bjp	exon	121763735	121763879	2	+	.	gene_id "ENSG00000136848"; transcript_id "ENSE00003515800"
9	bjp	exon	121766494	121766730	2	+	.	gene_id "ENSG00000136848"; transcript_id "ENSE00001579823"
9	bjp	exon	121768432	121768633	2	+	.	gene_id "ENSG00000136848"; transcript_id "ENSG00000136848.5_M2"
9	bjp	exon	121770546	121770724	2	+	.	gene_id "ENSG00000136848"; transcript_id "ENSE00001588943"
9	bjp	exon	121772607	121773495	2	+	.	gene_id "ENSG00000136848"; transcript_id "ENSE00001580667"
9	bjp	exon	121774260	121774412	2	+	.	gene_id "ENSG00000136848"; transcript_id "ENSE00001580761"
9	bjp	exon	121776198	121776391	2	+	.	gene_id "ENSG00000136848"; transcript_id "ENSE00001578649"
9	bjp	exon	121781464	121781551	2	+	.	gene_id "ENSG00000136848"; transcript_id "ENSE00001745749"
9	bjp	exon	121782331	121785530	2	+	.	gene_id "ENSG00000136848"; transcript_id "ENSG00000136848.2_M4"
9	bjp	exon	121821928	121822879	2	-	.	gene_id "ENSG00000175764"; transcript_id "ENSG00000175764.1_M5"
9	bjp	exon	121860337	121860443	2	-	.	gene_id "ENSG00000175764"; transcript_id "ENSE00003562868"
9	bjp	exon	121870497	121870748	2	-	.	gene_id "ENSG00000175764"; transcript_id "ENSE00003621013"
9	bjp	exon	121884636	121885575	2	-	.	gene_id "ENSG00000237548"; transcript_id "ENSE00001740785"
9	bjp	exon	121963608	121963719	2	-	.	gene_id "ENSG00000237548"; transcript_id "ENSE00001613885"
9	bjp	exon	121974009	121974124	2	-	.	gene_id "ENSG00000175764"; transcript_id "ENSG00000175764.1_M2"
9	bjp	exon	121974884	121974979	2	-	.	gene_id "ENSG00000175764"; transcript_id "ENSE00003502238"
9	bjp	exon	121988910	121989770	2	-	.	gene_id "ENSG00000175764"; transcript_id "ENSG00000175764.1_M3"
9	bjp	exon	122031723	122031856	2	-	.	gene_id "ENSG00000175764"; transcript_id "ENSG00000175764.2_M2"
9	bjp	exon	122039272	122039368	2	-	.	gene_id "ENSG00000175764"; transcript_id "ENSE00003729403"
9	bjp	exon	122092687	122093606	2	-	.	gene_id "ENSG00000175764"; transcript_id "ENSG00000175764.1_M4"
9	bjp	exon	122120082	122120167	2	-	.	gene_id "ENSG00000266583"; transcript_id "ENSE00002707983"
9	bjp	exon	122144058	122144378	2	-	.	gene_id "ENSG00000119421"; transcript_id "ENSE00001461504"
9	bjp	exon	122148112	122148277	2	-	.	gene_id "ENSG00000119421"; transcript_id "ENSE00000927029"
9	bjp	exon	122152245	122152408	2	-	.	gene_id "ENSG00000119421"; transcript_id "ENSE00000927030"
9	bjp	exon	122159627	122159819	2	-	.	gene_id "ENSG00000119421"; transcript_id "ENSE00001461511"
9	bjp	exon	122159908	122160019	2	+	.	gene_id "ENSG00000185681"; transcript_id "ENSG00000185681.1_M2"
9	bjp	exon	122164615	122164647	2	+	.	gene_id "ENSG00000185681"; transcript_id "ENSE00001615655"
9	bjp	exon	122166768	122166915	2	+	.	gene_id "ENSG00000185681"; transcript_id "ENSE00003588464"
9	bjp	exon	122169645	122169756	2	+	.	gene_id "ENSG00000185681"; transcript_id "ENSG00000185681.2_M2"
9	bjp	exon	122174496	122174754	2	+	.	gene_id "ENSG00000185681"; transcript_id "ENSG00000185681.1_M3"
9	bjp	exon	122199885	122200088	2	+	.	gene_id "ENSG00000185681"; transcript_id "ENSG00000185681.3_M2"
9	bjp	exon	122202577	122204780	2	-	.	gene_id "ENSG00000106852"; transcript_id "ENSG00000106852.1_M6"
9	bjp	exon	122209614	122209717	2	-	.	gene_id "ENSG00000106852"; transcript_id "ENSE00003698959"
9	bjp	exon	122213606	122213922	2	-	.	gene_id "ENSG00000106852"; transcript_id "ENSG00000106852.1_M3"
9	bjp	exon	122213974	122214069	2	-	.	gene_id "ENSG00000106852"; transcript_id "ENSE00003701003"
9	bjp	exon	122214283	122214383	2	-	.	gene_id "ENSG00000106852"; transcript_id "ENSE00003696949"
9	bjp	exon	122217068	122217288	2	-	.	gene_id "ENSG00000106852"; transcript_id "ENSG00000106852.2_M3"
9	bjp	exon	122221049	122221740	2	-	.	gene_id "ENSG00000106852"; transcript_id "ENSE00002557087"
9	bjp	exon	122226376	122226761	2	-	.	gene_id "ENSG00000106852"; transcript_id "ENSG00000106852.1_M2"
9	bjp	exon	122226848	122227123	2	-	.	gene_id "ENSG00000106852"; transcript_id "ENSG00000106852.3_M3"
9	bjp	exon	122227409	122227586	2	-	.	gene_id "ENSG00000106852"; transcript_id "ENSG00000106852.4_M3"
9	bjp	exon	122227800	122228431	2	-	.	gene_id "ENSG00000106852"; transcript_id "ENSG00000106852.5_M3"
9	bjp	exon	122228657	122228941	2	-	.	gene_id "ENSG00000106852"; transcript_id "ENSG00000106852.6_M3"
9	bjp	exon	122229371	122229626	2	-	.	gene_id "ENSG00000106852"; transcript_id "ENSE00002574001"
9	bjp	exon	122237624	122242043	2	-	.	gene_id "ENSG00000119446"; transcript_id "ENSG00000119446.1_M3"
9	bjp	exon	122243744	122243868	2	-	.	gene_id "ENSG00000119446"; transcript_id "ENSE00001870036"
9	bjp	exon	122247518	122247604	2	-	.	gene_id "ENSG00000119446"; transcript_id "ENSG00000119446.1_M2"
9	bjp	exon	122254274	122254367	2	-	.	gene_id "ENSG00000119446"; transcript_id "ENSE00001837347"
9	bjp	exon	122261380	122261508	2	-	.	gene_id "ENSG00000119446"; transcript_id "ENSE00003580024"
9	bjp	exon	122264603	122264714	2	+	.	gene_id "ENSG00000148187"; transcript_id "ENSG00000148187.1_M2"
9	bjp	exon	122264840	122264938	2	+	.	gene_id "ENSG00000148187"; transcript_id "ENSG00000148187.1_M7"
9	bjp	exon	122265462	122265780	2	+	.	gene_id "ENSG00000148187"; transcript_id "ENSG00000148187.2_M2"
9	bjp	exon	122270808	122271075	2	+	.	gene_id "ENSG00000148187"; transcript_id "ENSG00000148187.1_M4"
9	bjp	exon	122285169	122285946	2	+	.	gene_id "ENSG00000148187"; transcript_id "ENSG00000148187.2_M4"
9	bjp	exon	122286039	122286166	2	+	.	gene_id "ENSG00000148187"; transcript_id "ENSE00003474455"
9	bjp	exon	122370530	122370842	2	+	.	gene_id "ENSG00000095303"; transcript_id "ENSE00002243781"
9	bjp	exon	122371005	122371156	2	+	.	gene_id "ENSG00000095303"; transcript_id "ENSG00000095303.1_M3"
9	bjp	exon	122371158	122371272	2	+	.	gene_id "ENSG00000095303"; transcript_id "ENSG00000095303.2_M3"
9	bjp	exon	122371613	122371834	2	+	.	gene_id "ENSG00000095303"; transcript_id "ENSE00002283790"
9	bjp	exon	122372605	122372825	2	+	.	gene_id "ENSG00000269970"; transcript_id "ENSE00003228808"
9	bjp	exon	122375322	122375444	2	+	.	gene_id "ENSG00000095303"; transcript_id "ENSE00002207985"
9	bjp	exon	122377899	122378015	2	+	.	gene_id "ENSG00000095303"; transcript_id "ENSE00003536647"
9	bjp	exon	122378433	122378573	2	+	.	gene_id "ENSG00000095303"; transcript_id "ENSE00003462792"
9	bjp	exon	122378775	122378918	2	+	.	gene_id "ENSG00000095303"; transcript_id "ENSG00000095303.1_M2"
9	bjp	exon	122381371	122381552	2	+	.	gene_id "ENSG00000095303"; transcript_id "ENSG00000095303.2_M2"
9	bjp	exon	122381664	122381747	2	+	.	gene_id "ENSG00000095303"; transcript_id "ENSE00001707197"
9	bjp	exon	122383509	122383755	2	+	.	gene_id "ENSG00000095303"; transcript_id "ENSG00000095303.3_M2"
9	bjp	exon	122386446	122386732	2	+	.	gene_id "ENSG00000095303"; transcript_id "ENSG00000095303.4_M2"
9	bjp	exon	122390198	122390345	2	+	.	gene_id "ENSG00000095303"; transcript_id "ENSE00001632249"
9	bjp	exon	122392189	122395703	2	+	.	gene_id "ENSG00000095303"; transcript_id "ENSG00000095303.3_M3"
9	bjp	exon	122400970	122401233	2	-	.	gene_id "ENSG00000233616"; transcript_id "ENSE00001786178"
9	bjp	exon	122402870	122402906	2	-	.	gene_id "ENSG00000233616"; transcript_id "ENSE00001774513"
9	bjp	exon	122403407	122403456	2	+	.	gene_id "ENSG00000229245"; transcript_id "ENSE00001774238"
9	bjp	exon	122404672	122404791	2	+	.	gene_id "ENSG00000229245"; transcript_id "ENSE00001751705"
9	bjp	exon	122415714	122415782	2	+	.	gene_id "ENSG00000229245"; transcript_id "ENSE00001680368"
9	bjp	exon	122416768	122416885	2	+	.	gene_id "ENSG00000229245"; transcript_id "ENSE00001718844"
9	bjp	exon	122447429	122447545	2	+	.	gene_id "ENSG00000229245"; transcript_id "ENSE00001728794"
9	bjp	exon	122448930	122448977	2	+	.	gene_id "ENSG00000229245"; transcript_id "ENSE00001800465"
9	bjp	exon	122475078	122475154	2	+	.	gene_id "ENSG00000231465"; transcript_id "ENSE00001644971"
9	bjp	exon	122475692	122475817	2	+	.	gene_id "ENSG00000231465"; transcript_id "ENSE00001610108"
9	bjp	exon	122476958	122477926	2	-	.	gene_id "ENSG00000136834"; transcript_id "ENSE00000806532"
9	bjp	exon	122510802	122511743	2	+	.	gene_id "ENSG00000197233"; transcript_id "ENSE00001345232"
9	bjp	exon	122519141	122520082	2	+	.	gene_id "ENSG00000239590"; transcript_id "ENSE00001380709"
9	bjp	exon	122526358	122527296	2	-	.	gene_id "ENSG00000171505"; transcript_id "ENSG00000171505.1_M2"
9	bjp	exon	122553112	122554214	2	+	.	gene_id "ENSG00000171501"; transcript_id "ENSG00000171501.1_M2"
9	bjp	exon	122555162	122555173	2	+	.	gene_id "ENSG00000171501"; transcript_id "ENSE00003745382"
9	bjp	exon	122567548	122568477	2	-	.	gene_id "ENSG00000171496"; transcript_id "ENSE00001167182"
9	bjp	exon	122607864	122608800	2	+	.	gene_id "ENSG00000228914"; transcript_id "ENSE00001762538"
9	bjp	exon	122609915	122610050	2	+	.	gene_id "ENSG00000234156"; transcript_id "ENSE00001717933"
9	bjp	exon	122614738	122615682	2	+	.	gene_id "ENSG00000165202"; transcript_id "ENSE00001091238"
9	bjp	exon	122619358	122619567	2	+	.	gene_id "ENSG00000234156"; transcript_id "ENSE00001666400"
9	bjp	exon	122628579	122629573	2	-	.	gene_id "ENSG00000280094"; transcript_id "ENSE00001167158"
9	bjp	exon	122637103	122637236	2	+	.	gene_id "ENSG00000234156"; transcript_id "ENSG00000234156.1_M2"
9	bjp	exon	122639598	122639685	2	+	.	gene_id "ENSG00000234156"; transcript_id "ENSG00000234156.2_M2"
9	bjp	exon	122661566	122662648	2	+	.	gene_id "ENSG00000173679"; transcript_id "ENSG00000173679.1_M2"
9	bjp	exon	122675130	122676104	2	+	.	gene_id "ENSG00000171481"; transcript_id "ENSE00001137222"
9	bjp	exon	122685933	122688372	2	+	.	gene_id "ENSG00000226783"; transcript_id "ENSE00001697284"
9	bjp	exon	122788933	122789895	2	+	.	gene_id "ENSG00000148215"; transcript_id "ENSE00001461215"
9	bjp	exon	122798389	122798539	2	-	.	gene_id "ENSG00000136940"; transcript_id "ENSE00001725150"
9	bjp	exon	122800123	122801073	2	+	.	gene_id "ENSG00000165204"; transcript_id "ENSE00000983751"
9	bjp	exon	122818344	122820819	2	-	.	gene_id "ENSG00000136940"; transcript_id "ENSG00000136940.1_M2"
9	bjp	exon	122823016	122823197	2	-	.	gene_id "ENSG00000136940"; transcript_id "ENSE00000927037"
9	bjp	exon	122826616	122826792	2	-	.	gene_id "ENSG00000136940"; transcript_id "ENSG00000136940.1_M3"
9	bjp	exon	122828471	122828631	2	-	.	gene_id "ENSG00000136940"; transcript_id "ENSE00001517952"
9	bjp	exon	122837557	122838820	2	+	.	gene_id "ENSG00000233425"; transcript_id "ENSE00001763920"
9	bjp	exon	122844556	122849822	2	-	.	gene_id "ENSG00000056586"; transcript_id "ENSG00000056586.1_M5"
9	bjp	exon	122851081	122851229	2	-	.	gene_id "ENSG00000056586"; transcript_id "ENSG00000056586.1_M2"
9	bjp	exon	122854185	122854266	2	-	.	gene_id "ENSG00000056586"; transcript_id "ENSE00003527129"
9	bjp	exon	122854531	122854615	2	-	.	gene_id "ENSG00000056586"; transcript_id "ENSG00000056586.2_M3"
9	bjp	exon	122855184	122855397	2	-	.	gene_id "ENSG00000056586"; transcript_id "ENSE00003547955"
9	bjp	exon	122855732	122855878	2	-	.	gene_id "ENSG00000056586"; transcript_id "ENSG00000056586.3_M2"
9	bjp	exon	122857923	122858093	2	-	.	gene_id "ENSG00000056586"; transcript_id "ENSE00003582836"
9	bjp	exon	122858669	122859102	2	-	.	gene_id "ENSG00000056586"; transcript_id "ENSE00003502089"
9	bjp	exon	122859917	122860131	2	-	.	gene_id "ENSG00000056586"; transcript_id "ENSE00003502697"
9	bjp	exon	122865349	122865657	2	-	.	gene_id "ENSG00000056586"; transcript_id "ENSG00000056586.3_M3"
9	bjp	exon	122873786	122875368	2	-	.	gene_id "ENSG00000056586"; transcript_id "ENSE00001338275"
9	bjp	exon	122877471	122877583	2	-	.	gene_id "ENSG00000056586"; transcript_id "ENSE00003588150"
9	bjp	exon	122879755	122879873	2	-	.	gene_id "ENSG00000056586"; transcript_id "ENSE00003636594"
9	bjp	exon	122879993	122880125	2	-	.	gene_id "ENSG00000056586"; transcript_id "ENSE00003522434"
9	bjp	exon	122880213	122880323	2	-	.	gene_id "ENSG00000212447"; transcript_id "ENSE00001508929"
9	bjp	exon	122880594	122880794	2	-	.	gene_id "ENSG00000056586"; transcript_id "ENSE00003521391"
9	bjp	exon	122883204	122883379	2	-	.	gene_id "ENSG00000056586"; transcript_id "ENSE00003690401"
9	bjp	exon	122890170	122890545	2	-	.	gene_id "ENSG00000056586"; transcript_id "ENSG00000056586.4_M3"
9	bjp	exon	122892909	122893026	2	-	.	gene_id "ENSG00000056586"; transcript_id "ENSE00003493182"
9	bjp	exon	122897279	122898110	2	-	.	gene_id "ENSG00000056586"; transcript_id "ENSG00000056586.5_M3"
9	bjp	exon	122905110	122905341	2	-	.	gene_id "ENSG00000056586"; transcript_id "ENSG00000056586.2_M5"
9	bjp	exon	122908056	122912081	2	-	.	gene_id "ENSG00000186130"; transcript_id "ENSE00001461163"
9	bjp	exon	122913251	122913330	2	-	.	gene_id "ENSG00000186130"; transcript_id "ENSE00001377956"
9	bjp	exon	122915566	122919944	2	-	.	gene_id "ENSG00000171448"; transcript_id "ENSG00000171448.1_M2"
9	bjp	exon	122931064	122931265	2	-	.	gene_id "ENSG00000171448"; transcript_id "ENSE00001461153"
9	bjp	exon	122931437	122931500	2	-	.	gene_id "ENSG00000171448"; transcript_id "ENSE00001291444"
9	bjp	exon	122937623	122939382	2	+	.	gene_id "ENSG00000261094"; transcript_id "ENSE00002598956"
9	bjp	exon	122939420	122940333	2	+	.	gene_id "ENSG00000261094"; transcript_id "ENSG00000261094.1_M2"
9	bjp	exon	122940833	122940897	2	+	.	gene_id "ENSG00000011454"; transcript_id "ENSE00001693857"
9	bjp	exon	122941009	122941093	2	+	.	gene_id "ENSG00000011454"; transcript_id "ENSG00000011454.1_M4"
9	bjp	exon	122945332	122945432	2	+	.	gene_id "ENSG00000011454"; transcript_id "ENSE00001557730"
9	bjp	exon	122945988	122946094	2	-	.	gene_id "ENSG00000222351"; transcript_id "ENSE00001590237"
9	bjp	exon	122957011	122957209	2	+	.	gene_id "ENSG00000011454"; transcript_id "ENSG00000011454.1_M2"
9	bjp	exon	122971665	122971952	2	+	.	gene_id "ENSG00000011454"; transcript_id "ENSE00001694654"
9	bjp	exon	122984485	122984719	2	+	.	gene_id "ENSG00000011454"; transcript_id "ENSG00000011454.2_M2"
9	bjp	exon	122986215	122986419	2	+	.	gene_id "ENSG00000011454"; transcript_id "ENSG00000011454.3_M2"
9	bjp	exon	122989297	122990769	2	+	.	gene_id "ENSG00000011454"; transcript_id "ENSG00000011454.2_M4"
9	bjp	exon	122996041	122996320	2	+	.	gene_id "ENSG00000011454"; transcript_id "ENSG00000011454.4_M2"
9	bjp	exon	122996539	122996605	2	+	.	gene_id "ENSG00000011454"; transcript_id "ENSE00003486126"
9	bjp	exon	122997259	122997361	2	+	.	gene_id "ENSG00000011454"; transcript_id "ENSG00000011454.5_M2"
9	bjp	exon	122998597	122998766	2	+	.	gene_id "ENSG00000011454"; transcript_id "ENSE00000504622"
9	bjp	exon	123010354	123010528	2	+	.	gene_id "ENSG00000011454"; transcript_id "ENSE00001557891"
9	bjp	exon	123015543	123015636	2	+	.	gene_id "ENSG00000011454"; transcript_id "ENSE00000725754"
9	bjp	exon	123020309	123020459	2	+	.	gene_id "ENSG00000011454"; transcript_id "ENSE00000725759"
9	bjp	exon	123033509	123033742	2	+	.	gene_id "ENSG00000011454"; transcript_id "ENSG00000011454.3_M4"
9	bjp	exon	123034171	123034526	2	+	.	gene_id "ENSG00000011454"; transcript_id "ENSG00000011454.6_M2"
9	bjp	exon	123035666	123035696	2	+	.	gene_id "ENSG00000188394"; transcript_id "ENSE00001461093_F1"
9	bjp	exon	123061845	123061968	2	-	.	gene_id "ENSG00000225078"; transcript_id "ENSE00001669831"
9	bjp	exon	123062262	123062770	2	-	.	gene_id "ENSG00000225078"; transcript_id "ENSE00001753422"
9	bjp	exon	123063088	123063312	2	-	.	gene_id "ENSG00000225078"; transcript_id "ENSE00001634616"
9	bjp	exon	123065348	123065601	2	+	.	gene_id "ENSG00000011454"; transcript_id "ENSG00000011454.7_M2"
9	bjp	exon	123070350	123070424	2	+	.	gene_id "ENSG00000011454"; transcript_id "ENSE00003567923"
9	bjp	exon	123071412	123071501	2	+	.	gene_id "ENSG00000011454"; transcript_id "ENSE00001730847"
9	bjp	exon	123073552	123073677	2	+	.	gene_id "ENSG00000011454"; transcript_id "ENSG00000011454.8_M2"
9	bjp	exon	123074285	123074428	2	+	.	gene_id "ENSG00000011454"; transcript_id "ENSG00000011454.1_M3"
9	bjp	exon	123076245	123076286	2	+	.	gene_id "ENSG00000011454"; transcript_id "ENSE00003556388"
9	bjp	exon	123076634	123076999	2	+	.	gene_id "ENSG00000011454"; transcript_id "ENSG00000011454.9_M2"
9	bjp	exon	123089552	123089850	2	+	.	gene_id "ENSG00000011454"; transcript_id "ENSG00000011454.10_M2"
9	bjp	exon	123090275	123090385	2	+	.	gene_id "ENSG00000011454"; transcript_id "ENSE00003495056"
9	bjp	exon	123097741	123097845	2	+	.	gene_id "ENSG00000011454"; transcript_id "ENSG00000011454.11_M2"
9	bjp	exon	123098715	123098798	2	+	.	gene_id "ENSG00000011454"; transcript_id "ENSE00003528737"
9	bjp	exon	123099478	123099549	2	+	.	gene_id "ENSG00000011454"; transcript_id "ENSE00003531627"
9	bjp	exon	123101566	123101763	2	+	.	gene_id "ENSG00000011454"; transcript_id "ENSE00003530243"
9	bjp	exon	123109754	123111545	2	-	.	gene_id "ENSG00000236901"; transcript_id "ENSG00000236901.1_M2"
9	bjp	exon	123111644	123115477	2	-	.	gene_id "ENSG00000236901"; transcript_id "ENSG00000236901.2_M2"
9	bjp	exon	123115764	123115883	2	-	.	gene_id "ENSG00000165209"; transcript_id "ENSE00002189343"
9	bjp	exon	123115929	123116098	2	-	.	gene_id "ENSG00000165209"; transcript_id "ENSE00001937813"
9	bjp	exon	123121291	123121548	2	-	.	gene_id "ENSG00000165209"; transcript_id "ENSE00001844025"
9	bjp	exon	123121631	123125673	2	-	.	gene_id "ENSG00000165209"; transcript_id "ENSG00000165209.1_M6"
9	bjp	exon	123128214	123128258	2	-	.	gene_id "ENSG00000165209"; transcript_id "ENSE00003508449"
9	bjp	exon	123132845	123132968	2	-	.	gene_id "ENSG00000165209"; transcript_id "ENSG00000165209.1_M2"
9	bjp	exon	123135807	123136181	2	-	.	gene_id "ENSG00000165209"; transcript_id "ENSG00000165209.1_M3"
9	bjp	exon	123136381	123136515	2	-	.	gene_id "ENSG00000165209"; transcript_id "ENSG00000165209.2_M2"
9	bjp	exon	123139529	123139687	2	-	.	gene_id "ENSG00000165209"; transcript_id "ENSE00003560758"
9	bjp	exon	123146855	123147054	2	-	.	gene_id "ENSG00000165209"; transcript_id "ENSE00003564023"
9	bjp	exon	123147778	123147870	2	-	.	gene_id "ENSG00000165209"; transcript_id "ENSE00003473955"
9	bjp	exon	123158012	123158123	2	-	.	gene_id "ENSG00000165209"; transcript_id "ENSE00003465747"
9	bjp	exon	123158332	123158429	2	-	.	gene_id "ENSG00000165209"; transcript_id "ENSE00003481471"
9	bjp	exon	123159096	123159207	2	-	.	gene_id "ENSG00000165209"; transcript_id "ENSE00003539553"
9	bjp	exon	123160367	123160462	2	-	.	gene_id "ENSG00000165209"; transcript_id "ENSE00003501849"
9	bjp	exon	123160977	123161068	2	-	.	gene_id "ENSG00000165209"; transcript_id "ENSE00003473314"
9	bjp	exon	123168189	123168258	2	-	.	gene_id "ENSG00000165209"; transcript_id "ENSE00001547887"
9	bjp	exon	123169902	123170046	2	-	.	gene_id "ENSG00000165209"; transcript_id "ENSE00003547405"
9	bjp	exon	123173677	123173842	2	-	.	gene_id "ENSG00000165209"; transcript_id "ENSG00000165209.3_M2"
9	bjp	exon	123179007	123179227	2	-	.	gene_id "ENSG00000165209"; transcript_id "ENSE00003623902"
9	bjp	exon	123180868	123180975	2	-	.	gene_id "ENSG00000165209"; transcript_id "ENSE00001400570"
9	bjp	exon	123184132	123184310	2	-	.	gene_id "ENSG00000165209"; transcript_id "ENSG00000165209.4_M2"
9	bjp	exon	123212585	123212708	2	-	.	gene_id "ENSG00000165209"; transcript_id "ENSE00001947110"
9	bjp	exon	123213589	123213908	2	-	.	gene_id "ENSG00000165209"; transcript_id "ENSE00001871751"
9	bjp	exon	123236830	123236966	2	-	.	gene_id "ENSG00000165209"; transcript_id "ENSE00001327887"
9	bjp	exon	123268436	123268576	2	-	.	gene_id "ENSG00000165209"; transcript_id "ENSG00000165209.5_M2"
9	bjp	exon	123356170	123356354	2	+	.	gene_id "ENSG00000148204"; transcript_id "ENSG00000148204.1_M2"
9	bjp	exon	123362865	123363188	2	+	.	gene_id "ENSG00000148204"; transcript_id "ENSE00001417934"
9	bjp	exon	123365917	123366112	2	+	.	gene_id "ENSG00000148204"; transcript_id "ENSE00001408546"
9	bjp	exon	123366227	123366366	2	+	.	gene_id "ENSG00000148204"; transcript_id "ENSE00001413829"
9	bjp	exon	123367172	123367357	2	+	.	gene_id "ENSG00000148204"; transcript_id "ENSE00001403926"
9	bjp	exon	123367573	123367686	2	+	.	gene_id "ENSG00000148204"; transcript_id "ENSE00001409237"
9	bjp	exon	123368779	123368946	2	+	.	gene_id "ENSG00000148204"; transcript_id "ENSE00001828919"
9	bjp	exon	123370108	123370980	2	+	.	gene_id "ENSG00000148204"; transcript_id "ENSE00001403109"
9	bjp	exon	123371070	123371578	2	+	.	gene_id "ENSG00000148204"; transcript_id "ENSE00001432552"
9	bjp	exon	123372177	123372342	2	+	.	gene_id "ENSG00000148204"; transcript_id "ENSE00001425765"
9	bjp	exon	123373134	123374099	2	+	.	gene_id "ENSG00000148204"; transcript_id "ENSG00000148204.2_M2"
9	bjp	exon	123374579	123374695	2	+	.	gene_id "ENSG00000148204"; transcript_id "ENSE00001388114"
9	bjp	exon	123375217	123375343	2	+	.	gene_id "ENSG00000148204"; transcript_id "ENSE00000983726"
9	bjp	exon	123376838	123378753	2	+	.	gene_id "ENSG00000148204"; transcript_id "ENSG00000148204.3_M2"
9	bjp	exon	123379654	123379962	2	-	.	gene_id "ENSG00000119522"; transcript_id "ENSE00003558597_F1"
9	bjp	exon	123380325	123382625	2	-	.	gene_id "ENSG00000119522"; transcript_id "ENSE00003558597_F2"
9	bjp	exon	123383655	123383913	2	-	.	gene_id "ENSG00000119522"; transcript_id "ENSE00003617205"
9	bjp	exon	123387730	123387858	2	-	.	gene_id "ENSG00000119522"; transcript_id "ENSE00003687786"
9	bjp	exon	123400099	123401912	2	-	.	gene_id "ENSG00000119522"; transcript_id "ENSG00000119522.1_M3"
9	bjp	exon	123402525	123402603	2	-	.	gene_id "ENSG00000207991"; transcript_id "ENSE00001500262"
9	bjp	exon	123403402	123403573	2	-	.	gene_id "ENSG00000119522"; transcript_id "ENSG00000119522.2_M3"
9	bjp	exon	123411293	123411829	2	-	.	gene_id "ENSG00000119522"; transcript_id "ENSE00001905068"
9	bjp	exon	123413271	123414588	2	-	.	gene_id "ENSG00000119522"; transcript_id "ENSE00001461033"
9	bjp	exon	123437647	123437832	2	-	.	gene_id "ENSG00000119522"; transcript_id "ENSE00001837897"
9	bjp	exon	123439727	123440189	2	-	.	gene_id "ENSG00000119522"; transcript_id "ENSE00001897615"
9	bjp	exon	123440360	123440491	2	-	.	gene_id "ENSG00000119522"; transcript_id "ENSE00003518439"
9	bjp	exon	123450693	123450749	2	-	.	gene_id "ENSG00000119522"; transcript_id "ENSE00003610242"
9	bjp	exon	123452276	123452347	2	-	.	gene_id "ENSG00000119522"; transcript_id "ENSE00003485358"
9	bjp	exon	123454739	123454779	2	-	.	gene_id "ENSG00000119522"; transcript_id "ENSE00003509546"
9	bjp	exon	123456847	123456931	2	-	.	gene_id "ENSG00000119522"; transcript_id "ENSE00001917306"
9	bjp	exon	123457348	123457435	2	-	.	gene_id "ENSG00000119522"; transcript_id "ENSG00000119522.1_M2"
9	bjp	exon	123457793	123457897	2	-	.	gene_id "ENSG00000119522"; transcript_id "ENSE00003476742"
9	bjp	exon	123461914	123462023	2	-	.	gene_id "ENSG00000119522"; transcript_id "ENSE00001833314"
9	bjp	exon	123485529	123485622	2	-	.	gene_id "ENSG00000274932"; transcript_id "ENSE00003725307"
9	bjp	exon	123491884	123492111	2	+	.	gene_id "ENSG00000237336"; transcript_id "ENSE00001731023"
9	bjp	exon	123492663	123493156	2	+	.	gene_id "ENSG00000237336"; transcript_id "ENSE00001790959"
9	bjp	exon	123557570	123557695	2	-	.	gene_id "ENSG00000119522"; transcript_id "ENSE00003565422"
9	bjp	exon	123583169	123583270	2	-	.	gene_id "ENSG00000119522"; transcript_id "ENSG00000119522.2_M2"
9	bjp	exon	123609436	123609481	2	-	.	gene_id "ENSG00000119522"; transcript_id "ENSG00000119522.3_M2"
9	bjp	exon	123630376	123630476	2	-	.	gene_id "ENSG00000119522"; transcript_id "ENSG00000119522.4_M2"
9	bjp	exon	123652013	123652291	2	-	.	gene_id "ENSG00000119522"; transcript_id "ENSG00000119522.5_M2"
9	bjp	exon	123667026	123667079	2	-	.	gene_id "ENSG00000119522"; transcript_id "ENSE00003578529"
9	bjp	exon	123671291	123671371	2	-	.	gene_id "ENSG00000119522"; transcript_id "ENSE00003576947"
9	bjp	exon	123676720	123676791	2	-	.	gene_id "ENSG00000119522"; transcript_id "ENSG00000119522.6_M2"
9	bjp	exon	123736437	123736466	2	+	.	gene_id "ENSG00000230826"; transcript_id "ENSE00001628106"
9	bjp	exon	123751184	123751941	2	+	.	gene_id "ENSG00000230826"; transcript_id "ENSE00001797565"
9	bjp	exon	123757703	123757822	2	-	.	gene_id "ENSG00000119522"; transcript_id "ENSG00000119522.7_M2"
9	bjp	exon	123759220	123759408	2	+	.	gene_id "ENSG00000229115"; transcript_id "ENSE00001707283"
9	bjp	exon	123759719	123759775	2	+	.	gene_id "ENSG00000229115"; transcript_id "ENSE00001600531"
9	bjp	exon	123769514	123769563	2	-	.	gene_id "ENSG00000119522"; transcript_id "ENSE00003538307"
9	bjp	exon	123792587	123792630	2	-	.	gene_id "ENSG00000119522"; transcript_id "ENSE00003470940"
9	bjp	exon	123798261	123798515	2	-	.	gene_id "ENSG00000119522"; transcript_id "ENSE00001816904"
9	bjp	exon	123843036	123843686	2	+	.	gene_id "ENSG00000234881"; transcript_id "ENSE00001607590"
9	bjp	exon	123878951	123879021	2	-	.	gene_id "ENSG00000119522"; transcript_id "ENSE00003534875"
9	bjp	exon	123929889	123930152	2	-	.	gene_id "ENSG00000119522"; transcript_id "ENSG00000119522.3_M3"
9	bjp	exon	124001670	124001697	2	+	.	gene_id "ENSG00000106689"; transcript_id "ENSE00002563444"
9	bjp	exon	124006277	124008091	2	-	.	gene_id "ENSG00000236668"; transcript_id "ENSE00001711203"
9	bjp	exon	124009066	124009396	2	-	.	gene_id "ENSG00000236668"; transcript_id "ENSE00001630651"
9	bjp	exon	124010530	124010829	2	+	.	gene_id "ENSG00000231227"; transcript_id "ENSE00001624554"
9	bjp	exon	124010955	124011114	2	+	.	gene_id "ENSG00000231227"; transcript_id "ENSE00001780524"
9	bjp	exon	124011610	124012468	2	+	.	gene_id "ENSG00000106689"; transcript_id "ENSG00000106689.1_M2"
9	bjp	exon	124013961	124014163	2	+	.	gene_id "ENSG00000106689"; transcript_id "ENSE00003715988"
9	bjp	exon	124015098	124015525	2	+	.	gene_id "ENSG00000106689"; transcript_id "ENSG00000106689.1_M4"
9	bjp	exon	124021099	124021304	2	+	.	gene_id "ENSG00000106689"; transcript_id "ENSE00003700778"
9	bjp	exon	124021819	124021867	2	+	.	gene_id "ENSG00000106689"; transcript_id "ENSE00001837852"
9	bjp	exon	124031624	124031873	2	-	.	gene_id "ENSG00000234921"; transcript_id "ENSE00001657478"
9	bjp	exon	124032290	124032419	2	-	.	gene_id "ENSG00000234921"; transcript_id "ENSE00001753574_F1"
9	bjp	exon	124032525	124033301	2	+	.	gene_id "ENSG00000106689"; transcript_id "ENSG00000106689.2_M2"
9	bjp	exon	124257606	124257721	2	+	.	gene_id "ENSG00000119408"; transcript_id "ENSE00003520119"
9	bjp	exon	124258251	124258361	2	+	.	gene_id "ENSG00000119408"; transcript_id "ENSG00000119408.1_M3"
9	bjp	exon	124259250	124259494	2	-	.	gene_id "ENSG00000235204"; transcript_id "ENSE00001740149"
9	bjp	exon	124261094	124261156	2	-	.	gene_id "ENSG00000235204"; transcript_id "ENSE00001722692"
9	bjp	exon	124261473	124261583	2	+	.	gene_id "ENSG00000119408"; transcript_id "ENSG00000119408.2_M2"
9	bjp	exon	124262876	124263018	2	+	.	gene_id "ENSG00000227200"; transcript_id "ENSE00001631353"
9	bjp	exon	124265580	124265809	2	+	.	gene_id "ENSG00000227200"; transcript_id "ENSE00001615863"
9	bjp	exon	124291971	124292088	2	+	.	gene_id "ENSG00000119408"; transcript_id "ENSG00000119408.3_M2"
9	bjp	exon	124292420	124292539	2	+	.	gene_id "ENSG00000119408"; transcript_id "ENSE00002303959"
9	bjp	exon	124292849	124293013	2	+	.	gene_id "ENSG00000119408"; transcript_id "ENSG00000119408.4_M2"
9	bjp	exon	124299985	124300157	2	+	.	gene_id "ENSG00000119408"; transcript_id "ENSE00001615808"
9	bjp	exon	124301936	124302054	2	+	.	gene_id "ENSG00000119408"; transcript_id "ENSE00003459768"
9	bjp	exon	124312509	124312649	2	+	.	gene_id "ENSG00000119408"; transcript_id "ENSE00000726901"
9	bjp	exon	124313923	124313985	2	+	.	gene_id "ENSG00000119408"; transcript_id "ENSE00000726899"
9	bjp	exon	124321459	124321569	2	+	.	gene_id "ENSG00000119408"; transcript_id "ENSE00000726897"
9	bjp	exon	124326330	124326438	2	+	.	gene_id "ENSG00000119408"; transcript_id "ENSG00000119408.5_M2"
9	bjp	exon	124327338	124327445	2	+	.	gene_id "ENSG00000119408"; transcript_id "ENSE00003785801"
9	bjp	exon	124339571	124339665	2	+	.	gene_id "ENSG00000119408"; transcript_id "ENSG00000119408.1_M4"
9	bjp	exon	124347709	124347822	2	+	.	gene_id "ENSG00000119408"; transcript_id "ENSG00000119408.6_M2"
9	bjp	exon	124350837	124353307	2	+	.	gene_id "ENSG00000119408"; transcript_id "ENSG00000119408.7_M2"
9	bjp	exon	124353466	124353709	2	-	.	gene_id "ENSG00000136930"; transcript_id "ENSE00003481833"
9	bjp	exon	124356764	124356915	2	-	.	gene_id "ENSG00000136930"; transcript_id "ENSE00003474631"
9	bjp	exon	124383596	124383950	2	-	.	gene_id "ENSG00000136930"; transcript_id "ENSG00000136930.1_M2"
9	bjp	exon	124384077	124384208	2	-	.	gene_id "ENSG00000136930"; transcript_id "ENSE00001872628"
9	bjp	exon	124384598	124384656	2	-	.	gene_id "ENSG00000136930"; transcript_id "ENSE00003555436"
9	bjp	exon	124396760	124396847	2	-	.	gene_id "ENSG00000136930"; transcript_id "ENSE00001804665"
9	bjp	exon	124398441	124398472	2	-	.	gene_id "ENSG00000136930"; transcript_id "ENSE00001460978"
9	bjp	exon	124405317	124405432	2	-	.	gene_id "ENSG00000136930"; transcript_id "ENSE00000726881"
9	bjp	exon	124412352	124412492	2	-	.	gene_id "ENSG00000136930"; transcript_id "ENSG00000136930.2_M2"
9	bjp	exon	124413908	124414005	2	-	.	gene_id "ENSG00000136930"; transcript_id "ENSE00003620427"
9	bjp	exon	124414842	124414935	2	-	.	gene_id "ENSG00000136930"; transcript_id "ENSE00003516673"
9	bjp	exon	124415113	124415307	2	-	.	gene_id "ENSG00000136930"; transcript_id "ENSG00000136930.3_M2"
9	bjp	exon	124415364	124415444	2	-	.	gene_id "ENSG00000136930"; transcript_id "ENSG00000136930.4_M2"
9	bjp	exon	124451425	124451435	2	+	.	gene_id "ENSG00000180264"; transcript_id "ENSE00003801427"
9	bjp	exon	124451610	124451702	2	+	.	gene_id "ENSG00000180264"; transcript_id "ENSG00000180264.1_M2"
9	bjp	exon	124452091	124452158	2	+	.	gene_id "ENSG00000180264"; transcript_id "ENSG00000180264.2_M2"
9	bjp	exon	124452286	124452722	2	+	.	gene_id "ENSG00000180264"; transcript_id "ENSG00000180264.3_M2"
9	bjp	exon	124453035	124453676	2	+	.	gene_id "ENSG00000180264"; transcript_id "ENSG00000180264.4_M2"
9	bjp	exon	124453999	124454097	2	+	.	gene_id "ENSG00000180264"; transcript_id "ENSE00001722405"
9	bjp	exon	124454484	124454569	2	+	.	gene_id "ENSG00000180264"; transcript_id "ENSE00001679798"
9	bjp	exon	124454843	124455127	2	+	.	gene_id "ENSG00000180264"; transcript_id "ENSG00000180264.5_M2"
9	bjp	exon	124456622	124456733	2	+	.	gene_id "ENSG00000180264"; transcript_id "ENSE00001754328"
9	bjp	exon	124457472	124457606	2	+	.	gene_id "ENSG00000180264"; transcript_id "ENSG00000180264.6_M2"
9	bjp	exon	124458113	124458236	2	+	.	gene_id "ENSG00000180264"; transcript_id "ENSE00001706925"
9	bjp	exon	124458616	124458721	2	+	.	gene_id "ENSG00000180264"; transcript_id "ENSE00001745047"
9	bjp	exon	124465210	124467340	2	+	.	gene_id "ENSG00000180264"; transcript_id "ENSG00000180264.1_M4"
9	bjp	exon	124467721	124467824	2	+	.	gene_id "ENSG00000180264"; transcript_id "ENSE00001783705"
9	bjp	exon	124468088	124468190	2	+	.	gene_id "ENSG00000180264"; transcript_id "ENSE00001701177"
9	bjp	exon	124468519	124468672	2	+	.	gene_id "ENSG00000180264"; transcript_id "ENSG00000180264.7_M2"
9	bjp	exon	124469222	124469355	2	+	.	gene_id "ENSG00000180264"; transcript_id "ENSE00001232691"
9	bjp	exon	124469424	124469547	2	+	.	gene_id "ENSG00000180264"; transcript_id "ENSG00000180264.1_M3"
9	bjp	exon	124470494	124470614	2	+	.	gene_id "ENSG00000180264"; transcript_id "ENSE00001331573"
9	bjp	exon	124475571	124475615	2	+	.	gene_id "ENSG00000180264"; transcript_id "ENSE00001331571"
9	bjp	exon	124476357	124476415	2	+	.	gene_id "ENSG00000180264"; transcript_id "ENSE00003739260"
9	bjp	exon	124476679	124476709	2	+	.	gene_id "ENSG00000180264"; transcript_id "ENSE00003721723"
9	bjp	exon	124478281	124478589	2	+	.	gene_id "ENSG00000180264"; transcript_id "ENSE00003741843"
9	bjp	exon	124481236	124483005	2	-	.	gene_id "ENSG00000136931"; transcript_id "ENSG00000136931.1_M3"
9	bjp	exon	124491081	124491228	2	-	.	gene_id "ENSG00000136931"; transcript_id "ENSE00000726934"
9	bjp	exon	124493030	124493149	2	-	.	gene_id "ENSG00000136931"; transcript_id "ENSE00000726936"
9	bjp	exon	124500090	124500715	2	-	.	gene_id "ENSG00000136931"; transcript_id "ENSG00000136931.2_M3"
9	bjp	exon	124500948	124500986	2	-	.	gene_id "ENSG00000136931"; transcript_id "ENSE00001460968"
9	bjp	exon	124503079	124503220	2	-	.	gene_id "ENSG00000136931"; transcript_id "ENSE00000726938"
9	bjp	exon	124503294	124503410	2	-	.	gene_id "ENSG00000136931"; transcript_id "ENSE00001460969"
9	bjp	exon	124506958	124507235	2	-	.	gene_id "ENSG00000136931"; transcript_id "ENSE00001613784"
9	bjp	exon	124507249	124507430	2	-	.	gene_id "ENSG00000136931"; transcript_id "ENSG00000136931.1_M2"
9	bjp	exon	124514938	124515084	2	-	.	gene_id "ENSG00000231149"; transcript_id "ENSE00001722214"
9	bjp	exon	124515938	124516056	2	-	.	gene_id "ENSG00000231149"; transcript_id "ENSE00001642065"
9	bjp	exon	124524721	124524873	2	-	.	gene_id "ENSG00000148200"; transcript_id "ENSE00000983683"
9	bjp	exon	124526779	124526900	2	-	.	gene_id "ENSG00000148200"; transcript_id "ENSE00000983682"
9	bjp	exon	124535878	124536132	2	-	.	gene_id "ENSG00000148200"; transcript_id "ENSE00000983681"
9	bjp	exon	124538092	124538319	2	-	.	gene_id "ENSG00000148200"; transcript_id "ENSG00000148200.1_M2"
9	bjp	exon	124540033	124540187	2	-	.	gene_id "ENSG00000148200"; transcript_id "ENSE00000983679"
9	bjp	exon	124543802	124543857	2	-	.	gene_id "ENSG00000148200"; transcript_id "ENSE00000983678"
9	bjp	exon	124554328	124554570	2	-	.	gene_id "ENSG00000148200"; transcript_id "ENSG00000148200.2_M2"
9	bjp	exon	124595749	124595808	2	-	.	gene_id "ENSG00000148200"; transcript_id "ENSE00001864032"
9	bjp	exon	124598707	124599157	2	-	.	gene_id "ENSG00000231744"; transcript_id "ENSE00001683993"
9	bjp	exon	124599425	124599580	2	-	.	gene_id "ENSG00000231744"; transcript_id "ENSE00001792287"
9	bjp	exon	124607159	124607458	2	+	.	gene_id "ENSG00000241246"; transcript_id "ENSE00001855988"
9	bjp	exon	124658467	124658741	2	+	.	gene_id "ENSG00000224020"; transcript_id "ENSE00001676792"
9	bjp	exon	124692442	124692551	2	+	.	gene_id "ENSG00000207595"; transcript_id "ENSE00001499870"
9	bjp	exon	124693710	124693798	2	+	.	gene_id "ENSG00000207737"; transcript_id "ENSE00001500011"
9	bjp	exon	124698245	124698631	2	+	.	gene_id "ENSG00000224020"; transcript_id "ENSE00001652158"
9	bjp	exon	124733308	124733349	2	-	.	gene_id "ENSG00000148200"; transcript_id "ENSE00000983672"
9	bjp	exon	124770123	124770306	2	+	.	gene_id "ENSG00000236643"; transcript_id "ENSE00001672555"
9	bjp	exon	124771020	124771310	2	-	.	gene_id "ENSG00000148200"; transcript_id "ENSG00000148200.2_M4"
9	bjp	exon	124771567	124771773	2	+	.	gene_id "ENSG00000236643"; transcript_id "ENSE00001762563"
9	bjp	exon	124772702	124772927	2	+	.	gene_id "ENSG00000236643"; transcript_id "ENSE00001803336"
9	bjp	exon	124777158	124777360	2	+	.	gene_id "ENSG00000185585"; transcript_id "ENSG00000185585.1_M2"
9	bjp	exon	124786975	124787238	2	+	.	gene_id "ENSG00000185585"; transcript_id "ENSE00001214743"
9	bjp	exon	124795024	124795131	2	+	.	gene_id "ENSG00000185585"; transcript_id "ENSE00001420201"
9	bjp	exon	124799285	124799491	2	+	.	gene_id "ENSG00000185585"; transcript_id "ENSE00001036076"
9	bjp	exon	124800874	124801074	2	+	.	gene_id "ENSG00000185585"; transcript_id "ENSE00001361967"
9	bjp	exon	124801414	124801663	2	+	.	gene_id "ENSG00000185585"; transcript_id "ENSE00001091369"
9	bjp	exon	124804094	124804342	2	+	.	gene_id "ENSG00000185585"; transcript_id "ENSG00000185585.2_M2"
9	bjp	exon	124807781	124807966	2	+	.	gene_id "ENSG00000185585"; transcript_id "ENSE00001629407"
9	bjp	exon	124809808	124814885	2	+	.	gene_id "ENSG00000185585"; transcript_id "ENSG00000185585.3_M2"
9	bjp	exon	124853417	124853600	2	+	.	gene_id "ENSG00000136918"; transcript_id "ENSG00000136918.1_M2"
9	bjp	exon	124854205	124854325	2	+	.	gene_id "ENSG00000136918"; transcript_id "ENSE00000983705"
9	bjp	exon	124855634	124855750	2	+	.	gene_id "ENSG00000136918"; transcript_id "ENSE00001298449"
9	bjp	exon	124855797	124855958	2	+	.	gene_id "ENSG00000136918"; transcript_id "ENSG00000136918.2_M2"
9	bjp	exon	124856240	124856320	2	+	.	gene_id "ENSG00000136918"; transcript_id "ENSE00001091371"
9	bjp	exon	124856469	124856600	2	+	.	gene_id "ENSG00000136918"; transcript_id "ENSE00001155644"
9	bjp	exon	124856732	124856881	2	+	.	gene_id "ENSG00000136918"; transcript_id "ENSE00000806662"
9	bjp	exon	124857364	124857411	2	+	.	gene_id "ENSG00000136918"; transcript_id "ENSE00001036144"
9	bjp	exon	124857499	124857879	2	+	.	gene_id "ENSG00000136918"; transcript_id "ENSG00000136918.3_M2"
9	bjp	exon	124858276	124858537	2	-	.	gene_id "ENSG00000136942"; transcript_id "ENSG00000136942.2_M3"
9	bjp	exon	124860979	124861981	2	-	.	gene_id "ENSG00000136942"; transcript_id "ENSG00000136942.1_M7"
9	bjp	exon	124862130	124862398	2	+	.	gene_id "ENSG00000136950"; transcript_id "ENSE00001404537"
9	bjp	exon	124863988	124864107	2	+	.	gene_id "ENSG00000136950"; transcript_id "ENSE00001432409"
9	bjp	exon	124868428	124869439	2	+	.	gene_id "ENSG00000136950"; transcript_id "ENSG00000136950.1_M2"
9	bjp	exon	124872589	124873764	2	+	.	gene_id "ENSG00000136950"; transcript_id "ENSG00000136950.2_M2"
9	bjp	exon	124878357	124880610	2	-	.	gene_id "ENSG00000136935"; transcript_id "ENSG00000136935.1_M2"
9	bjp	exon	124881171	124881257	2	-	.	gene_id "ENSG00000136935"; transcript_id "ENSE00003557668"
9	bjp	exon	124881784	124881954	2	-	.	gene_id "ENSG00000136935"; transcript_id "ENSE00003572727"
9	bjp	exon	124882510	124882569	2	-	.	gene_id "ENSG00000136935"; transcript_id "ENSE00003465262"
9	bjp	exon	124887410	124887549	2	-	.	gene_id "ENSG00000199313"; transcript_id "ENSE00001437206"
9	bjp	exon	124888253	124888396	2	-	.	gene_id "ENSG00000136935"; transcript_id "ENSE00003608703"
9	bjp	exon	124889143	124889303	2	-	.	gene_id "ENSG00000136935"; transcript_id "ENSG00000136935.2_M2"
9	bjp	exon	124889434	124889536	2	-	.	gene_id "ENSG00000136935"; transcript_id "ENSE00003623825"
9	bjp	exon	124890389	124890478	2	-	.	gene_id "ENSG00000136935"; transcript_id "ENSE00003481192"
9	bjp	exon	124898549	124898644	2	-	.	gene_id "ENSG00000136935"; transcript_id "ENSE00003525144"
9	bjp	exon	124899329	124899478	2	-	.	gene_id "ENSG00000136935"; transcript_id "ENSG00000136935.3_M2"
9	bjp	exon	124900141	124900547	2	-	.	gene_id "ENSG00000136935"; transcript_id "ENSG00000136935.1_M3"
9	bjp	exon	124908377	124908472	2	-	.	gene_id "ENSG00000136935"; transcript_id "ENSE00003497027"
9	bjp	exon	124911901	124912026	2	-	.	gene_id "ENSG00000136935"; transcript_id "ENSG00000136935.4_M2"
9	bjp	exon	124921129	124921240	2	-	.	gene_id "ENSG00000136935"; transcript_id "ENSE00000927047"
9	bjp	exon	124921712	124921892	2	-	.	gene_id "ENSG00000136935"; transcript_id "ENSG00000136935.2_M3"
9	bjp	exon	124923095	124923223	2	-	.	gene_id "ENSG00000136935"; transcript_id "ENSE00003253445"
9	bjp	exon	124926709	124926741	2	-	.	gene_id "ENSG00000136935"; transcript_id "ENSE00003253422"
9	bjp	exon	124928188	124928285	2	-	.	gene_id "ENSG00000136935"; transcript_id "ENSG00000136935.5_M2"
9	bjp	exon	124929216	124929290	2	-	.	gene_id "ENSG00000136935"; transcript_id "ENSG00000136935.6_M2"
9	bjp	exon	124931316	124931406	2	-	.	gene_id "ENSG00000136935"; transcript_id "ENSE00000927052"
9	bjp	exon	124938577	124938866	2	-	.	gene_id "ENSG00000136935"; transcript_id "ENSE00001460861"
9	bjp	exon	124940106	124940155	2	-	.	gene_id "ENSG00000136935"; transcript_id "ENSE00001370040"
9	bjp	exon	124940971	124941099	2	-	.	gene_id "ENSG00000136935"; transcript_id "ENSE00001391363"
9	bjp	exon	124942608	124947606	2	-	.	gene_id "ENSG00000173611"; transcript_id "ENSE00001953263_F1"
9	bjp	exon	124948493	124952953	2	-	.	gene_id "ENSG00000173611"; transcript_id "ENSG00000173611.1_M3"
9	bjp	exon	124968294	124968840	2	-	.	gene_id "ENSG00000177736"; transcript_id "ENSE00001600906"
9	bjp	exon	124971258	124971470	2	-	.	gene_id "ENSG00000173611"; transcript_id "ENSG00000173611.1_M2"
9	bjp	exon	124971671	124971844	2	-	.	gene_id "ENSG00000173611"; transcript_id "ENSG00000173611.2_M2"
9	bjp	exon	124974175	124974276	2	-	.	gene_id "ENSG00000173611"; transcript_id "ENSE00001853137"
9	bjp	exon	124975247	124975389	2	-	.	gene_id "ENSG00000173611"; transcript_id "ENSE00001830313"
9	bjp	exon	124976114	124976186	2	-	.	gene_id "ENSG00000173611"; transcript_id "ENSE00001182054"
9	bjp	exon	124994934	124995015	2	-	.	gene_id "ENSG00000173611"; transcript_id "ENSE00001182059"
9	bjp	exon	124999891	124999990	2	-	.	gene_id "ENSG00000173611"; transcript_id "ENSG00000173611.2_M3"
9	bjp	exon	125001965	125002043	2	-	.	gene_id "ENSG00000173611"; transcript_id "ENSE00003501295"
9	bjp	exon	125003114	125003215	2	-	.	gene_id "ENSG00000173611"; transcript_id "ENSE00003462306"
9	bjp	exon	125003469	125003690	2	-	.	gene_id "ENSG00000173611"; transcript_id "ENSG00000173611.3_M2"
9	bjp	exon	125018799	125018951	2	-	.	gene_id "ENSG00000173611"; transcript_id "ENSE00001274989"
9	bjp	exon	125019107	125019205	2	-	.	gene_id "ENSG00000173611"; transcript_id "ENSE00001182077"
9	bjp	exon	125020673	125020769	2	-	.	gene_id "ENSG00000173611"; transcript_id "ENSE00001182080"
9	bjp	exon	125026812	125026910	2	-	.	gene_id "ENSG00000173611"; transcript_id "ENSE00001182083"
9	bjp	exon	125028392	125028478	2	-	.	gene_id "ENSG00000173611"; transcript_id "ENSE00001275008"
9	bjp	exon	125029644	125029739	2	-	.	gene_id "ENSG00000173611"; transcript_id "ENSE00001344919"
9	bjp	exon	125055876	125056007	2	-	.	gene_id "ENSG00000173611"; transcript_id "ENSE00001335371"
9	bjp	exon	125065990	125066058	2	-	.	gene_id "ENSG00000173611"; transcript_id "ENSE00001275027"
9	bjp	exon	125142254	125142677	2	-	.	gene_id "ENSG00000173611"; transcript_id "ENSG00000173611.4_M2"
9	bjp	exon	125143385	125143506	2	-	.	gene_id "ENSG00000173611"; transcript_id "ENSG00000173611.3_M3"
9	bjp	exon	125146573	125149921	2	-	.	gene_id "ENSG00000119414"; transcript_id "ENSG00000119414.1_M2"
9	bjp	exon	125150653	125151589	2	+	.	gene_id "ENSG00000232630"; transcript_id "ENSE00001698950"
9	bjp	exon	125153533	125153742	2	-	.	gene_id "ENSG00000119414"; transcript_id "ENSE00001694091"
9	bjp	exon	125153906	125153985	2	-	.	gene_id "ENSG00000119414"; transcript_id "ENSG00000119414.2_M2"
9	bjp	exon	125158241	125158382	2	-	.	gene_id "ENSG00000119414"; transcript_id "ENSE00000806632"
9	bjp	exon	125160841	125160906	2	-	.	gene_id "ENSG00000119414"; transcript_id "ENSE00000806631"
9	bjp	exon	125171085	125171180	2	-	.	gene_id "ENSG00000119414"; transcript_id "ENSE00003641745"
9	bjp	exon	125171909	125172001	2	-	.	gene_id "ENSG00000119414"; transcript_id "ENSE00001616493"
9	bjp	exon	125188919	125188947	2	-	.	gene_id "ENSG00000119414"; transcript_id "ENSE00001641468"
9	bjp	exon	125189562	125189939	2	-	.	gene_id "ENSG00000119414"; transcript_id "ENSG00000119414.1_M4"
9	bjp	exon	125200542	125200577	2	+	.	gene_id "ENSG00000136933"; transcript_id "ENSG00000136933.1_M2"
9	bjp	exon	125200603	125200906	2	+	.	gene_id "ENSG00000136933"; transcript_id "ENSG00000136933.1_M3"
9	bjp	exon	125203008	125203066	2	+	.	gene_id "ENSG00000136933"; transcript_id "ENSE00001091402"
9	bjp	exon	125207564	125207721	2	+	.	gene_id "ENSG00000136933"; transcript_id "ENSE00001091401"
9	bjp	exon	125213370	125213522	2	+	.	gene_id "ENSG00000136933"; transcript_id "ENSE00000983738"
9	bjp	exon	125220327	125220397	2	+	.	gene_id "ENSG00000136933"; transcript_id "ENSE00001460815"
9	bjp	exon	125227910	125228059	2	+	.	gene_id "ENSG00000136933"; transcript_id "ENSE00003649457"
9	bjp	exon	125232596	125232745	2	+	.	gene_id "ENSG00000136933"; transcript_id "ENSE00003492430"
9	bjp	exon	125233688	125234158	2	+	.	gene_id "ENSG00000136933"; transcript_id "ENSG00000136933.2_M2"
9	bjp	exon	125234853	125237154	2	-	.	gene_id "ENSG00000044574"; transcript_id "ENSE00001246525"
9	bjp	exon	125241005	125241330	2	-	.	gene_id "ENSG00000044574"; transcript_id "ENSE00001460790"
9	bjp	exon	125241663	125242063	2	+	.	gene_id "ENSG00000239705"; transcript_id "ENSE00001824128"
9	bjp	exon	125256964	125257018	2	+	.	gene_id "ENSG00000239705"; transcript_id "ENSE00001942054"
9	bjp	exon	125261794	125261959	2	+	.	gene_id "ENSG00000165219"; transcript_id "ENSG00000165219.1_M9"
9	bjp	exon	125268936	125269054	2	+	.	gene_id "ENSG00000165219"; transcript_id "ENSG00000165219.1_M2"
9	bjp	exon	125295458	125295574	2	+	.	gene_id "ENSG00000165219"; transcript_id "ENSG00000165219.2_M2"
9	bjp	exon	125298886	125299106	2	+	.	gene_id "ENSG00000165219"; transcript_id "ENSG00000165219.1_M3"
9	bjp	exon	125301983	125302826	2	+	.	gene_id "ENSG00000165219"; transcript_id "ENSG00000165219.1_M5"
9	bjp	exon	125303920	125304026	2	-	.	gene_id "ENSG00000200554"; transcript_id "ENSE00001807111"
9	bjp	exon	125305063	125305149	2	+	.	gene_id "ENSG00000165219"; transcript_id "ENSE00000983669"
9	bjp	exon	125307413	125307547	2	+	.	gene_id "ENSG00000165219"; transcript_id "ENSE00000927060"
9	bjp	exon	125307691	125309300	2	+	.	gene_id "ENSG00000165219"; transcript_id "ENSG00000165219.3_M2"
9	bjp	exon	125309929	125310009	2	+	.	gene_id "ENSG00000165219"; transcript_id "ENSE00001598494"
9	bjp	exon	125312452	125312612	2	+	.	gene_id "ENSG00000165219"; transcript_id "ENSE00001155310"
9	bjp	exon	125321433	125321562	2	+	.	gene_id "ENSG00000165219"; transcript_id "ENSG00000165219.4_M2"
9	bjp	exon	125323798	125323923	2	+	.	gene_id "ENSG00000165219"; transcript_id "ENSE00001155301"
9	bjp	exon	125326416	125326589	2	+	.	gene_id "ENSG00000165219"; transcript_id "ENSE00001155295"
9	bjp	exon	125330078	125330218	2	+	.	gene_id "ENSG00000165219"; transcript_id "ENSE00001370988"
9	bjp	exon	125331926	125332060	2	+	.	gene_id "ENSG00000165219"; transcript_id "ENSG00000165219.1_M4"
9	bjp	exon	125332510	125332629	2	+	.	gene_id "ENSG00000165219"; transcript_id "ENSE00003520596"
9	bjp	exon	125335172	125335252	2	+	.	gene_id "ENSG00000165219"; transcript_id "ENSE00001155286"
9	bjp	exon	125336709	125337095	2	+	.	gene_id "ENSG00000165219"; transcript_id "ENSG00000165219.5_M2"
9	bjp	exon	125337221	125337591	2	+	.	gene_id "ENSG00000165219"; transcript_id "ENSG00000165219.6_M2"
9	bjp	exon	125341177	125342106	2	+	.	gene_id "ENSG00000165219"; transcript_id "ENSG00000165219.2_M4"
9	bjp	exon	125342219	125342299	2	+	.	gene_id "ENSG00000165219"; transcript_id "ENSG00000165219.3_M4"
9	bjp	exon	125345890	125346995	2	+	.	gene_id "ENSG00000165219"; transcript_id "ENSG00000165219.2_M3"
9	bjp	exon	125349390	125349519	2	+	.	gene_id "ENSG00000165219"; transcript_id "ENSE00003579372"
9	bjp	exon	125350295	125350404	2	+	.	gene_id "ENSG00000165219"; transcript_id "ENSE00003618985"
9	bjp	exon	125350713	125350872	2	+	.	gene_id "ENSG00000165219"; transcript_id "ENSE00003469646"
9	bjp	exon	125354654	125354841	2	+	.	gene_id "ENSG00000165219"; transcript_id "ENSG00000165219.7_M2"
9	bjp	exon	125355644	125355857	2	+	.	gene_id "ENSG00000165219"; transcript_id "ENSE00003558976"
9	bjp	exon	125359420	125359847	2	+	.	gene_id "ENSG00000165219"; transcript_id "ENSG00000165219.8_M2"
9	bjp	exon	125360528	125360725	2	+	.	gene_id "ENSG00000165219"; transcript_id "ENSE00003513429"
9	bjp	exon	125362606	125367207	2	+	.	gene_id "ENSG00000165219"; transcript_id "ENSG00000165219.1_M8"
9	bjp	exon	125372325	125372766	2	-	.	gene_id "ENSG00000227845"; transcript_id "ENSE00001705013"
9	bjp	exon	125417305	125417586	2	+	.	gene_id "ENSG00000274510"; transcript_id "ENSE00003738857"
9	bjp	exon	125437393	125439012	2	-	.	gene_id "ENSG00000119487"; transcript_id "ENSG00000119487.1_M6"
9	bjp	exon	125444501	125444598	2	-	.	gene_id "ENSG00000119487"; transcript_id "ENSE00003468162"
9	bjp	exon	125447325	125447487	2	-	.	gene_id "ENSG00000119487"; transcript_id "ENSE00001926033"
9	bjp	exon	125451058	125451101	2	-	.	gene_id "ENSG00000119487"; transcript_id "ENSE00001855311"
9	bjp	exon	125467972	125468109	2	-	.	gene_id "ENSG00000119487"; transcript_id "ENSE00003564801"
9	bjp	exon	125471083	125471905	2	-	.	gene_id "ENSG00000119487"; transcript_id "ENSG00000119487.1_M2"
9	bjp	exon	125478080	125478182	2	-	.	gene_id "ENSG00000119487"; transcript_id "ENSE00001899348"
9	bjp	exon	125484443	125484583	2	-	.	gene_id "ENSG00000119487"; transcript_id "ENSG00000119487.2_M2"
9	bjp	exon	125505944	125506417	2	-	.	gene_id "ENSG00000119487"; transcript_id "ENSG00000119487.1_M3"
9	bjp	exon	125512902	125513207	2	-	.	gene_id "ENSG00000243845"; transcript_id "ENSE00001918371"
9	bjp	exon	125521468	125521765	2	-	.	gene_id "ENSG00000119487"; transcript_id "ENSE00001669177"
9	bjp	exon	125543059	125543168	2	-	.	gene_id "ENSG00000119487"; transcript_id "ENSE00003675704"
9	bjp	exon	125559114	125559809	2	-	.	gene_id "ENSG00000119487"; transcript_id "ENSG00000119487.2_M3"
9	bjp	exon	125565366	125565737	2	-	.	gene_id "ENSG00000119487"; transcript_id "ENSE00001460691"
9	bjp	exon	125567579	125567993	2	+	.	gene_id "ENSG00000227068"; transcript_id "ENSE00001635333"
9	bjp	exon	125572895	125573023	2	+	.	gene_id "ENSG00000227068"; transcript_id "ENSE00001641810"
9	bjp	exon	125585555	125585727	2	-	.	gene_id "ENSG00000119487"; transcript_id "ENSG00000119487.3_M2"
9	bjp	exon	125595510	125595646	2	-	.	gene_id "ENSG00000119487"; transcript_id "ENSE00001841547"
9	bjp	exon	125599835	125599927	2	-	.	gene_id "ENSG00000119487"; transcript_id "ENSE00001768522"
9	bjp	exon	125650364	125650461	2	-	.	gene_id "ENSG00000119487"; transcript_id "ENSG00000119487.4_M2"
9	bjp	exon	125652117	125652257	2	-	.	gene_id "ENSG00000119487"; transcript_id "ENSE00001833828"
9	bjp	exon	125657651	125657799	2	-	.	gene_id "ENSG00000119487"; transcript_id "ENSG00000119487.3_M3"
9	bjp	exon	125669818	125669907	2	-	.	gene_id "ENSG00000119487"; transcript_id "ENSG00000119487.4_M3"
9	bjp	exon	125672316	125672643	2	-	.	gene_id "ENSG00000119487"; transcript_id "ENSG00000119487.5_M2"
9	bjp	exon	125696217	125696404	2	-	.	gene_id "ENSG00000119487"; transcript_id "ENSE00001679573"
9	bjp	exon	125706971	125707234	2	-	.	gene_id "ENSG00000119487"; transcript_id "ENSG00000119487.1_M7"
9	bjp	exon	125743754	125743937	2	-	.	gene_id "ENSG00000229582"; transcript_id "ENSE00001770667"
9	bjp	exon	125744347	125746552	2	-	.	gene_id "ENSG00000229582"; transcript_id "ENSG00000229582.1_M3"
9	bjp	exon	125748182	125748623	2	+	.	gene_id "ENSG00000167081"; transcript_id "ENSG00000167081.1_M3"
9	bjp	exon	125748931	125749537	2	+	.	gene_id "ENSG00000167081"; transcript_id "ENSE00001912402"
9	bjp	exon	125797395	125797465	2	+	.	gene_id "ENSG00000167081"; transcript_id "ENSE00001853583"
9	bjp	exon	125843713	125843812	2	+	.	gene_id "ENSG00000167081"; transcript_id "ENSG00000167081.1_M2"
9	bjp	exon	125844566	125844982	2	+	.	gene_id "ENSG00000167081"; transcript_id "ENSE00001878034"
9	bjp	exon	125865271	125865305	2	+	.	gene_id "ENSG00000167081"; transcript_id "ENSE00001789618"
9	bjp	exon	125915686	125915927	2	+	.	gene_id "ENSG00000167081"; transcript_id "ENSG00000167081.2_M2"
9	bjp	exon	125929655	125929845	2	+	.	gene_id "ENSG00000167081"; transcript_id "ENSE00003672938"
9	bjp	exon	125935472	125935607	2	+	.	gene_id "ENSG00000167081"; transcript_id "ENSG00000167081.3_M2"
9	bjp	exon	125949378	125949440	2	+	.	gene_id "ENSG00000167081"; transcript_id "ENSE00001109459"
9	bjp	exon	125960684	125960849	2	+	.	gene_id "ENSG00000167081"; transcript_id "ENSE00003700494"
9	bjp	exon	125962102	125962214	2	+	.	gene_id "ENSG00000167081"; transcript_id "ENSE00003491181"
9	bjp	exon	125963012	125963101	2	+	.	gene_id "ENSG00000167081"; transcript_id "ENSE00003597093"
9	bjp	exon	125965831	125967377	2	+	.	gene_id "ENSG00000167081"; transcript_id "ENSG00000167081.2_M4"
9	bjp	exon	126057580	126057814	2	+	.	gene_id "ENSG00000232413"; transcript_id "ENSE00001594935"
9	bjp	exon	126159533	126159613	2	+	.	gene_id "ENSG00000232413"; transcript_id "ENSE00001755241"
9	bjp	exon	126270121	126271992	2	-	.	gene_id "ENSG00000228392"; transcript_id "ENSE00001760427"
9	bjp	exon	126272243	126272400	2	-	.	gene_id "ENSG00000228392"; transcript_id "ENSE00001622703"
9	bjp	exon	126275847	126275918	2	-	.	gene_id "ENSG00000228392"; transcript_id "ENSE00001595271"
9	bjp	exon	126326849	126327010	2	+	.	gene_id "ENSG00000196814"; transcript_id "ENSG00000196814.1_M2"
9	bjp	exon	126335219	126335407	2	+	.	gene_id "ENSG00000196814"; transcript_id "ENSE00001730226"
9	bjp	exon	126340508	126340630	2	+	.	gene_id "ENSG00000196814"; transcript_id "ENSE00003576645"
9	bjp	exon	126381064	126381171	2	+	.	gene_id "ENSG00000196814"; transcript_id "ENSE00003486129"
9	bjp	exon	126386562	126386658	2	+	.	gene_id "ENSG00000196814"; transcript_id "ENSE00003578355"
9	bjp	exon	126392066	126392195	2	+	.	gene_id "ENSG00000196814"; transcript_id "ENSE00003480372"
9	bjp	exon	126395575	126397633	2	+	.	gene_id "ENSG00000196814"; transcript_id "ENSG00000196814.1_M3"
9	bjp	exon	126408041	126408410	2	-	.	gene_id "ENSG00000253079"; transcript_id "ENSE00002089547"
9	bjp	exon	126421854	126421948	2	+	.	gene_id "ENSG00000196814"; transcript_id "ENSE00003546212"
9	bjp	exon	126426893	126426970	2	+	.	gene_id "ENSG00000252985"; transcript_id "ENSE00002089453"
9	bjp	exon	126448026	126448409	2	+	.	gene_id "ENSG00000196814"; transcript_id "ENSG00000196814.2_M2"
9	bjp	exon	126480813	126481424	2	+	.	gene_id "ENSG00000196814"; transcript_id "ENSG00000196814.3_M2"
9	bjp	exon	126483973	126484032	2	+	.	gene_id "ENSG00000196814"; transcript_id "ENSE00003503781"
9	bjp	exon	126503177	126507041	2	+	.	gene_id "ENSG00000196814"; transcript_id "ENSE00003494375"
9	bjp	exon	126516417	126516681	2	+	.	gene_id "ENSG00000233721"; transcript_id "ENSE00001756191"
9	bjp	exon	126518355	126518808	2	+	.	gene_id "ENSG00000233721"; transcript_id "ENSE00001806230"
9	bjp	exon	126518840	126520773	2	+	.	gene_id "ENSG00000279137"; transcript_id "ENSE00003759136"
9	bjp	exon	126527618	126527796	2	+	.	gene_id "ENSG00000226078"; transcript_id "ENSE00001788897"
9	bjp	exon	126530184	126530343	2	+	.	gene_id "ENSG00000226078"; transcript_id "ENSE00001742742"
9	bjp	exon	126589594	126589656	2	-	.	gene_id "ENSG00000224842"; transcript_id "ENSE00001707562"
9	bjp	exon	126590410	126590543	2	-	.	gene_id "ENSG00000224842"; transcript_id "ENSE00001510196"
9	bjp	exon	126608113	126608461	2	-	.	gene_id "ENSG00000224842"; transcript_id "ENSG00000224842.1_M2"
9	bjp	exon	126609144	126609214	2	-	.	gene_id "ENSG00000224842"; transcript_id "ENSE00001656763"
9	bjp	exon	126612446	126612519	2	-	.	gene_id "ENSG00000224842"; transcript_id "ENSE00001646442"
9	bjp	exon	126613449	126613700	2	-	.	gene_id "ENSG00000224842"; transcript_id "ENSG00000224842.2_M2"
9	bjp	exon	126614443	126614588	2	+	.	gene_id "ENSG00000136944"; transcript_id "ENSG00000136944.1_M2"
9	bjp	exon	126615383	126615569	2	+	.	gene_id "ENSG00000136944"; transcript_id "ENSE00000927112"
9	bjp	exon	126640977	126641293	2	+	.	gene_id "ENSG00000238010"; transcript_id "ENSE00001655908"
9	bjp	exon	126690836	126691068	2	+	.	gene_id "ENSG00000136944"; transcript_id "ENSE00000927113"
9	bjp	exon	126693142	126693323	2	+	.	gene_id "ENSG00000136944"; transcript_id "ENSE00000927114"
9	bjp	exon	126693524	126693601	2	+	.	gene_id "ENSG00000136944"; transcript_id "ENSE00000927115"
9	bjp	exon	126695839	126696003	2	+	.	gene_id "ENSG00000136944"; transcript_id "ENSG00000136944.3_M2"
9	bjp	exon	126805006	126805132	2	+	.	gene_id "ENSG00000169155"; transcript_id "ENSG00000169155.1_M3"
9	bjp	exon	126808793	126808915	2	+	.	gene_id "ENSG00000169155"; transcript_id "ENSE00001259548"
9	bjp	exon	126831409	126838210	2	+	.	gene_id "ENSG00000169155"; transcript_id "ENSG00000169155.1_M4"
9	bjp	exon	126860665	126860739	2	+	.	gene_id "ENSG00000177125"; transcript_id "ENSE00001423590"
9	bjp	exon	126879348	126885878	2	+	.	gene_id "ENSG00000177125"; transcript_id "ENSG00000177125.1_M2"
9	bjp	exon	126914774	126915012	2	+	.	gene_id "ENSG00000136828"; transcript_id "ENSG00000136828.1_M8"
9	bjp	exon	126915450	126915476	2	+	.	gene_id "ENSG00000136828"; transcript_id "ENSE00001859896"
9	bjp	exon	126962225	126962346	2	+	.	gene_id "ENSG00000136828"; transcript_id "ENSE00003609359"
9	bjp	exon	126965844	126965951	2	+	.	gene_id "ENSG00000136828"; transcript_id "ENSE00003523150"
9	bjp	exon	126977695	126978306	2	+	.	gene_id "ENSG00000136828"; transcript_id "ENSG00000136828.1_M2"
9	bjp	exon	126989893	126990223	2	+	.	gene_id "ENSG00000136828"; transcript_id "ENSE00001517219"
9	bjp	exon	127016660	127016961	2	+	.	gene_id "ENSG00000136828"; transcript_id "ENSE00001937571"
9	bjp	exon	127034431	127034514	2	+	.	gene_id "ENSG00000136828"; transcript_id "ENSE00003467780"
9	bjp	exon	127050043	127050132	2	+	.	gene_id "ENSG00000136828"; transcript_id "ENSG00000136828.2_M2"
9	bjp	exon	127052847	127052939	2	+	.	gene_id "ENSG00000136828"; transcript_id "ENSE00003478854"
9	bjp	exon	127069230	127070000	2	+	.	gene_id "ENSG00000136828"; transcript_id "ENSG00000136828.1_M3"
9	bjp	exon	127079601	127079853	2	+	.	gene_id "ENSG00000136828"; transcript_id "ENSE00001857065"
9	bjp	exon	127087332	127089138	2	-	.	gene_id "ENSG00000136859"; transcript_id "ENSG00000136859.1_M2"
9	bjp	exon	127091670	127091940	2	-	.	gene_id "ENSG00000136859"; transcript_id "ENSE00000927125"
9	bjp	exon	127093733	127093926	2	-	.	gene_id "ENSG00000136859"; transcript_id "ENSE00003590232"
9	bjp	exon	127106925	127107106	2	-	.	gene_id "ENSG00000136859"; transcript_id "ENSG00000136859.2_M2"
9	bjp	exon	127107915	127108780	2	-	.	gene_id "ENSG00000136859"; transcript_id "ENSG00000136859.1_M3"
9	bjp	exon	127122315	127122883	2	-	.	gene_id "ENSG00000136859"; transcript_id "ENSG00000136859.3_M2"
9	bjp	exon	127166069	127166206	2	+	.	gene_id "ENSG00000136828"; transcript_id "ENSE00001758580"
9	bjp	exon	127168679	127168772	2	+	.	gene_id "ENSG00000136828"; transcript_id "ENSE00001705184"
9	bjp	exon	127174715	127174782	2	+	.	gene_id "ENSG00000136828"; transcript_id "ENSE00001615084"
9	bjp	exon	127177897	127178426	2	+	.	gene_id "ENSG00000136828"; transcript_id "ENSE00001460571"
9	bjp	exon	127183867	127184336	2	+	.	gene_id "ENSG00000136828"; transcript_id "ENSE00001517257"
9	bjp	exon	127195091	127195217	2	+	.	gene_id "ENSG00000136828"; transcript_id "ENSE00001782812"
9	bjp	exon	127196474	127196631	2	+	.	gene_id "ENSG00000136828"; transcript_id "ENSE00000806793"
9	bjp	exon	127199015	127199066	2	+	.	gene_id "ENSG00000136828"; transcript_id "ENSE00000806794"
9	bjp	exon	127210503	127210525	2	+	.	gene_id "ENSG00000136828"; transcript_id "ENSE00001884479"
9	bjp	exon	127210695	127210778	2	+	.	gene_id "ENSG00000136828"; transcript_id "ENSG00000136828.3_M2"
9	bjp	exon	127212131	127212236	2	+	.	gene_id "ENSG00000136828"; transcript_id "ENSE00003529241"
9	bjp	exon	127212627	127212719	2	+	.	gene_id "ENSG00000136828"; transcript_id "ENSG00000136828.4_M2"
9	bjp	exon	127212944	127213049	2	+	.	gene_id "ENSG00000136828"; transcript_id "ENSG00000136828.2_M3"
9	bjp	exon	127213783	127214182	2	-	.	gene_id "ENSG00000228487"; transcript_id "ENSG00000228487.1_M2"
9	bjp	exon	127214751	127214842	2	+	.	gene_id "ENSG00000136828"; transcript_id "ENSE00003508138"
9	bjp	exon	127216035	127216179	2	-	.	gene_id "ENSG00000228487"; transcript_id "ENSG00000228487.2_M2"
9	bjp	exon	127218740	127221803	2	+	.	gene_id "ENSG00000136828"; transcript_id "ENSG00000136828.5_M2"
9	bjp	exon	127221908	127223166	2	+	.	gene_id "ENSG00000136828"; transcript_id "ENSG00000136828.6_M2"
9	bjp	exon	127224265	127224338	2	+	.	gene_id "ENSG00000136895"; transcript_id "ENSE00001744942"
9	bjp	exon	127224471	127224691	2	+	.	gene_id "ENSG00000136895"; transcript_id "ENSG00000136895.1_M3"
9	bjp	exon	127225239	127225403	2	+	.	gene_id "ENSG00000136895"; transcript_id "ENSG00000136895.1_M2"
9	bjp	exon	127243079	127243253	2	+	.	gene_id "ENSG00000136895"; transcript_id "ENSG00000136895.2_M2"
9	bjp	exon	127245337	127245420	2	+	.	gene_id "ENSG00000136895"; transcript_id "ENSE00001922551"
9	bjp	exon	127263662	127263999	2	+	.	gene_id "ENSG00000136895"; transcript_id "ENSE00001700303"
9	bjp	exon	127264236	127264330	2	+	.	gene_id "ENSG00000136895"; transcript_id "ENSE00001867750"
9	bjp	exon	127264513	127265021	2	+	.	gene_id "ENSG00000136895"; transcript_id "ENSG00000136895.1_M5"
9	bjp	exon	127291168	127291242	2	+	.	gene_id "ENSG00000136895"; transcript_id "ENSE00003575333"
9	bjp	exon	127300093	127300468	2	-	.	gene_id "ENSG00000229369"; transcript_id "ENSE00001728869"
9	bjp	exon	127300770	127300982	2	-	.	gene_id "ENSG00000229369"; transcript_id "ENSE00001652188"
9	bjp	exon	127311636	127311735	2	+	.	gene_id "ENSG00000136895"; transcript_id "ENSG00000136895.2_M3"
9	bjp	exon	127313353	127313560	2	+	.	gene_id "ENSG00000136895"; transcript_id "ENSG00000136895.1_M4"
9	bjp	exon	127318063	127318127	2	+	.	gene_id "ENSG00000136895"; transcript_id "ENSE00003543069"
9	bjp	exon	127320715	127320778	2	+	.	gene_id "ENSG00000136895"; transcript_id "ENSG00000136895.3_M2"
9	bjp	exon	127325069	127325095	2	+	.	gene_id "ENSG00000136895"; transcript_id "ENSE00003596367"
9	bjp	exon	127332274	127332349	2	+	.	gene_id "ENSG00000136895"; transcript_id "ENSE00003558534"
9	bjp	exon	127333023	127333121	2	+	.	gene_id "ENSG00000136895"; transcript_id "ENSG00000136895.4_M2"
9	bjp	exon	127335230	127335333	2	+	.	gene_id "ENSG00000136895"; transcript_id "ENSE00003570216"
9	bjp	exon	127336128	127336236	2	+	.	gene_id "ENSG00000136895"; transcript_id "ENSG00000136895.5_M2"
9	bjp	exon	127338116	127338161	2	+	.	gene_id "ENSG00000136895"; transcript_id "ENSE00003432669"
9	bjp	exon	127339645	127339751	2	+	.	gene_id "ENSG00000136895"; transcript_id "ENSG00000136895.6_M2"
9	bjp	exon	127342219	127342334	2	+	.	gene_id "ENSG00000136895"; transcript_id "ENSG00000136895.7_M2"
9	bjp	exon	127344235	127344339	2	+	.	gene_id "ENSG00000136895"; transcript_id "ENSE00001608293"
9	bjp	exon	127345403	127345477	2	+	.	gene_id "ENSG00000136895"; transcript_id "ENSE00003517931"
9	bjp	exon	127348924	127349035	2	+	.	gene_id "ENSG00000136895"; transcript_id "ENSE00001720432"
9	bjp	exon	127353518	127353944	2	+	.	gene_id "ENSG00000136895"; transcript_id "ENSG00000136895.8_M2"
9	bjp	exon	127354294	127354410	2	+	.	gene_id "ENSG00000136895"; transcript_id "ENSE00003511696"
9	bjp	exon	127355297	127355472	2	+	.	gene_id "ENSG00000136895"; transcript_id "ENSG00000136895.2_M5"
9	bjp	exon	127356429	127356505	2	+	.	gene_id "ENSG00000136895"; transcript_id "ENSE00001928413"
9	bjp	exon	127357219	127357377	2	+	.	gene_id "ENSG00000136895"; transcript_id "ENSE00003477395"
9	bjp	exon	127361716	127365366	2	+	.	gene_id "ENSG00000136895"; transcript_id "ENSG00000136895.2_M4"
9	bjp	exon	127366770	127367397	2	+	.	gene_id "ENSG00000271833"; transcript_id "ENSE00003698309"
9	bjp	exon	127369022	127369118	2	+	.	gene_id "ENSG00000136895"; transcript_id "ENSE00001817630"
9	bjp	exon	127383438	127383545	2	+	.	gene_id "ENSG00000136895"; transcript_id "ENSE00003508324"
9	bjp	exon	127385027	127385145	2	+	.	gene_id "ENSG00000136895"; transcript_id "ENSE00003631613"
9	bjp	exon	127387130	127387331	2	+	.	gene_id "ENSG00000136895"; transcript_id "ENSG00000136895.9_M2"
9	bjp	exon	127388412	127389119	2	+	.	gene_id "ENSG00000136895"; transcript_id "ENSG00000136895.3_M3"
9	bjp	exon	127390641	127390767	2	+	.	gene_id "ENSG00000136895"; transcript_id "ENSE00003523930"
9	bjp	exon	127393083	127393660	2	+	.	gene_id "ENSG00000136895"; transcript_id "ENSG00000136895.3_M5"
9	bjp	exon	127397138	127397286	2	+	.	gene_id "ENSG00000136856"; transcript_id "ENSG00000136856.1_M6"
9	bjp	exon	127397376	127397538	2	+	.	gene_id "ENSG00000136856"; transcript_id "ENSG00000136856.1_M2"
9	bjp	exon	127397905	127398111	2	+	.	gene_id "ENSG00000136856"; transcript_id "ENSE00001742537"
9	bjp	exon	127398183	127398334	2	+	.	gene_id "ENSG00000136856"; transcript_id "ENSE00001751971"
9	bjp	exon	127399907	127400006	2	+	.	gene_id "ENSG00000136856"; transcript_id "ENSG00000136856.2_M2"
9	bjp	exon	127402364	127402753	2	+	.	gene_id "ENSG00000136856"; transcript_id "ENSG00000136856.3_M2"
9	bjp	exon	127403278	127403803	2	+	.	gene_id "ENSG00000136856"; transcript_id "ENSG00000136856.1_M5"
9	bjp	exon	127403959	127404991	2	+	.	gene_id "ENSG00000136856"; transcript_id "ENSG00000136856.1_M4"
9	bjp	exon	127405420	127405565	2	+	.	gene_id "ENSG00000136856"; transcript_id "ENSG00000136856.2_M6"
9	bjp	exon	127407112	127407898	2	+	.	gene_id "ENSG00000136856"; transcript_id "ENSG00000136856.3_M6"
9	bjp	exon	127424374	127424910	2	+	.	gene_id "ENSG00000196152"; transcript_id "ENSG00000196152.1_M3"
9	bjp	exon	127428552	127428660	2	+	.	gene_id "ENSG00000196152"; transcript_id "ENSE00002275012"
9	bjp	exon	127428832	127428920	2	+	.	gene_id "ENSG00000196152"; transcript_id "ENSE00003520666"
9	bjp	exon	127435090	127435216	2	+	.	gene_id "ENSG00000196152"; transcript_id "ENSE00001036811"
9	bjp	exon	127435908	127436003	2	+	.	gene_id "ENSG00000196152"; transcript_id "ENSE00001036799"
9	bjp	exon	127444029	127445372	2	+	.	gene_id "ENSG00000196152"; transcript_id "ENSG00000196152.1_M2"
9	bjp	exon	127447674	127447989	2	-	.	gene_id "ENSG00000197958"; transcript_id "ENSG00000197958.1_M4"
9	bjp	exon	127448501	127448630	2	-	.	gene_id "ENSG00000201302"; transcript_id "ENSE00001439195"
9	bjp	exon	127449110	127449362	2	-	.	gene_id "ENSG00000197958"; transcript_id "ENSG00000197958.1_M2"
9	bjp	exon	127449610	127451405	2	-	.	gene_id "ENSG00000197958"; transcript_id "ENSG00000197958.1_M7"
9	bjp	exon	127451486	127452084	2	+	.	gene_id "ENSG00000148356"; transcript_id "ENSG00000148356.1_M6"
9	bjp	exon	127452255	127452299	2	+	.	gene_id "ENSG00000148356"; transcript_id "ENSE00001460222"
9	bjp	exon	127453479	127454012	2	+	.	gene_id "ENSG00000148356"; transcript_id "ENSE00001850486"
9	bjp	exon	127454496	127454599	2	+	.	gene_id "ENSG00000148356"; transcript_id "ENSE00003542435"
9	bjp	exon	127454998	127455054	2	+	.	gene_id "ENSG00000148356"; transcript_id "ENSE00003462130"
9	bjp	exon	127455576	127455620	2	+	.	gene_id "ENSG00000148356"; transcript_id "ENSE00001036860"
9	bjp	exon	127457316	127457413	2	+	.	gene_id "ENSG00000148356"; transcript_id "ENSG00000148356.1_M2"
9	bjp	exon	127459003	127459071	2	+	.	gene_id "ENSG00000148356"; transcript_id "ENSE00001036836"
9	bjp	exon	127461173	127461257	2	+	.	gene_id "ENSG00000148356"; transcript_id "ENSE00001036844"
9	bjp	exon	127462252	127462373	2	+	.	gene_id "ENSG00000148356"; transcript_id "ENSE00000984635"
9	bjp	exon	127467740	127467830	2	+	.	gene_id "ENSG00000148356"; transcript_id "ENSE00001036845"
9	bjp	exon	127470875	127470987	2	+	.	gene_id "ENSG00000200788"; transcript_id "ENSE00001807300"
9	bjp	exon	127473801	127473931	2	+	.	gene_id "ENSG00000148356"; transcript_id "ENSG00000148356.2_M2"
9	bjp	exon	127478934	127478963	2	+	.	gene_id "ENSG00000148356"; transcript_id "ENSE00003538683"
9	bjp	exon	127479383	127479505	2	+	.	gene_id "ENSG00000148356"; transcript_id "ENSG00000148356.3_M2"
9	bjp	exon	127479839	127479978	2	+	.	gene_id "ENSG00000148356"; transcript_id "ENSG00000148356.4_M2"
9	bjp	exon	127481183	127481227	2	+	.	gene_id "ENSG00000148356"; transcript_id "ENSE00003461099"
9	bjp	exon	127482950	127483020	2	+	.	gene_id "ENSG00000148356"; transcript_id "ENSE00003630900"
9	bjp	exon	127485736	127485840	2	+	.	gene_id "ENSG00000148356"; transcript_id "ENSG00000148356.5_M2"
9	bjp	exon	127487495	127487560	2	+	.	gene_id "ENSG00000148356"; transcript_id "ENSE00001849540"
9	bjp	exon	127487676	127487763	2	+	.	gene_id "ENSG00000148356"; transcript_id "ENSE00003505408"
9	bjp	exon	127491215	127491295	2	+	.	gene_id "ENSG00000148356"; transcript_id "ENSE00003602281"
9	bjp	exon	127492802	127492897	2	+	.	gene_id "ENSG00000148356"; transcript_id "ENSE00003465275"
9	bjp	exon	127495320	127495418	2	+	.	gene_id "ENSG00000148356"; transcript_id "ENSE00003470712"
9	bjp	exon	127495964	127496095	2	+	.	gene_id "ENSG00000148356"; transcript_id "ENSE00003528968"
9	bjp	exon	127497253	127497334	2	+	.	gene_id "ENSG00000148356"; transcript_id "ENSE00003508478"
9	bjp	exon	127501010	127501143	2	+	.	gene_id "ENSG00000148356"; transcript_id "ENSG00000148356.6_M2"
9	bjp	exon	127502774	127503501	2	+	.	gene_id "ENSG00000148356"; transcript_id "ENSG00000148356.7_M2"
9	bjp	exon	127505339	127507431	2	-	.	gene_id "ENSG00000136830"; transcript_id "ENSG00000136830.1_M5"
9	bjp	exon	127507867	127507978	2	-	.	gene_id "ENSG00000136830"; transcript_id "ENSG00000136830.1_M2"
9	bjp	exon	127508093	127508200	2	-	.	gene_id "ENSG00000136830"; transcript_id "ENSE00003515898"
9	bjp	exon	127508422	127508538	2	-	.	gene_id "ENSG00000136830"; transcript_id "ENSG00000136830.2_M2"
9	bjp	exon	127508976	127509131	2	-	.	gene_id "ENSG00000136830"; transcript_id "ENSE00000806828"
9	bjp	exon	127509888	127510333	2	-	.	gene_id "ENSG00000136830"; transcript_id "ENSG00000136830.3_M2"
9	bjp	exon	127516857	127517019	2	-	.	gene_id "ENSG00000136830"; transcript_id "ENSG00000136830.4_M2"
9	bjp	exon	127517112	127517216	2	-	.	gene_id "ENSG00000136830"; transcript_id "ENSE00000806831"
9	bjp	exon	127517826	127517941	2	-	.	gene_id "ENSG00000136830"; transcript_id "ENSE00001151599"
9	bjp	exon	127523679	127523846	2	-	.	gene_id "ENSG00000136830"; transcript_id "ENSE00000806833"
9	bjp	exon	127524806	127525163	2	-	.	gene_id "ENSG00000136830"; transcript_id "ENSG00000136830.5_M2"
9	bjp	exon	127527194	127527322	2	-	.	gene_id "ENSG00000136830"; transcript_id "ENSG00000136830.6_M2"
9	bjp	exon	127531648	127531778	2	-	.	gene_id "ENSG00000136830"; transcript_id "ENSG00000136830.7_M2"
9	bjp	exon	127561148	127561237	2	-	.	gene_id "ENSG00000136830"; transcript_id "ENSE00001878816"
9	bjp	exon	127568820	127569088	2	-	.	gene_id "ENSG00000136830"; transcript_id "ENSG00000136830.1_M4"
9	bjp	exon	127578922	127578989	2	-	.	gene_id "ENSG00000136830"; transcript_id "ENSE00001460200"
9	bjp	exon	127579370	127579534	2	+	.	gene_id "ENSG00000136854"; transcript_id "ENSE00003793763"
9	bjp	exon	127611760	127612047	2	+	.	gene_id "ENSG00000136854"; transcript_id "ENSG00000136854.1_M3"
9	bjp	exon	127612207	127612440	2	+	.	gene_id "ENSG00000136854"; transcript_id "ENSG00000136854.1_M7"
9	bjp	exon	127613266	127613751	2	+	.	gene_id "ENSG00000136854"; transcript_id "ENSE00001942414"
9	bjp	exon	127639428	127639617	2	+	.	gene_id "ENSG00000136854"; transcript_id "ENSE00003799618"
9	bjp	exon	127642343	127642563	2	+	.	gene_id "ENSG00000136854"; transcript_id "ENSG00000136854.1_M2"
9	bjp	exon	127651603	127651652	2	+	.	gene_id "ENSG00000136854"; transcript_id "ENSG00000136854.2_M2"
9	bjp	exon	127653715	127653796	2	+	.	gene_id "ENSG00000136854"; transcript_id "ENSE00000927170"
9	bjp	exon	127653891	127654964	2	+	.	gene_id "ENSG00000136854"; transcript_id "ENSG00000136854.3_M2"
9	bjp	exon	127658375	127658451	2	+	.	gene_id "ENSG00000136854"; transcript_id "ENSE00000927171"
9	bjp	exon	127660030	127660108	2	+	.	gene_id "ENSG00000136854"; transcript_id "ENSE00000927172"
9	bjp	exon	127661102	127661205	2	+	.	gene_id "ENSG00000136854"; transcript_id "ENSG00000136854.1_M4"
9	bjp	exon	127661459	127661723	2	+	.	gene_id "ENSG00000136854"; transcript_id "ENSE00003763948"
9	bjp	exon	127663205	127663722	2	+	.	gene_id "ENSG00000136854"; transcript_id "ENSG00000136854.2_M4"
9	bjp	exon	127665247	127665331	2	+	.	gene_id "ENSG00000136854"; transcript_id "ENSE00000927175"
9	bjp	exon	127666166	127666296	2	+	.	gene_id "ENSG00000136854"; transcript_id "ENSE00000927176"
9	bjp	exon	127668080	127668187	2	+	.	gene_id "ENSG00000136854"; transcript_id "ENSE00000927177"
9	bjp	exon	127669898	127669958	2	+	.	gene_id "ENSG00000136854"; transcript_id "ENSE00000927178"
9	bjp	exon	127672051	127672116	2	+	.	gene_id "ENSG00000136854"; transcript_id "ENSE00003487864"
9	bjp	exon	127673181	127673261	2	+	.	gene_id "ENSG00000136854"; transcript_id "ENSE00003612856"
9	bjp	exon	127673348	127673427	2	+	.	gene_id "ENSG00000136854"; transcript_id "ENSE00003796419"
9	bjp	exon	127675804	127675942	2	+	.	gene_id "ENSG00000136854"; transcript_id "ENSE00003577740"
9	bjp	exon	127676644	127676753	2	+	.	gene_id "ENSG00000136854"; transcript_id "ENSE00000927182"
9	bjp	exon	127678431	127678532	2	+	.	gene_id "ENSG00000136854"; transcript_id "ENSG00000136854.4_M2"
9	bjp	exon	127679785	127679837	2	+	.	gene_id "ENSG00000136854"; transcript_id "ENSE00003774772"
9	bjp	exon	127680157	127680242	2	+	.	gene_id "ENSG00000136854"; transcript_id "ENSE00003760044"
9	bjp	exon	127682406	127682560	2	+	.	gene_id "ENSG00000136854"; transcript_id "ENSE00003760296"
9	bjp	exon	127684368	127684680	2	+	.	gene_id "ENSG00000136854"; transcript_id "ENSG00000136854.5_M2"
9	bjp	exon	127686458	127686537	2	+	.	gene_id "ENSG00000136854"; transcript_id "ENSE00003791917"
9	bjp	exon	127690098	127690133	2	-	.	gene_id "ENSG00000279571"; transcript_id "ENSE00003755447_F1"
9	bjp	exon	127690841	127692936	2	+	.	gene_id "ENSG00000136854"; transcript_id "ENSG00000136854.1_M6"
9	bjp	exon	127692978	127693308	2	-	.	gene_id "ENSG00000187024"; transcript_id "ENSE00002059282"
9	bjp	exon	127694927	127694993	2	-	.	gene_id "ENSG00000187024"; transcript_id "ENSE00002033613_F1"
9	bjp	exon	127695142	127696027	2	+	.	gene_id "ENSG00000136854"; transcript_id "ENSG00000136854.2_M3"
9	bjp	exon	127706989	127707192	2	+	.	gene_id "ENSG00000160401"; transcript_id "ENSG00000160401.1_M3"
9	bjp	exon	127709422	127709693	2	+	.	gene_id "ENSG00000160401"; transcript_id "ENSE00003659323"
9	bjp	exon	127710601	127710754	2	+	.	gene_id "ENSG00000160401"; transcript_id "ENSG00000160401.1_M2"
9	bjp	exon	127711229	127711496	2	+	.	gene_id "ENSG00000160401"; transcript_id "ENSE00003500684"
9	bjp	exon	127711820	127712875	2	+	.	gene_id "ENSG00000160401"; transcript_id "ENSG00000160401.1_M9"
9	bjp	exon	127713020	127713206	2	+	.	gene_id "ENSG00000160401"; transcript_id "ENSE00003564152"
9	bjp	exon	127713441	127713492	2	+	.	gene_id "ENSG00000160401"; transcript_id "ENSE00001936526_F1"
9	bjp	exon	127714283	127714378	2	+	.	gene_id "ENSG00000160401"; transcript_id "ENSE00001934297_F1"
9	bjp	exon	127714425	127714602	2	+	.	gene_id "ENSG00000160401"; transcript_id "ENSE00001934297_F2"
9	bjp	exon	127714703	127714974	2	+	.	gene_id "ENSG00000160401"; transcript_id "ENSE00001934297_F3"
9	bjp	exon	127715216	127715434	2	+	.	gene_id "ENSG00000160401"; transcript_id "ENSG00000160401.2_M3"
9	bjp	exon	127716003	127716065	2	-	.	gene_id "ENSG00000187024"; transcript_id "ENSG00000187024.1_M3"
9	bjp	exon	127716164	127716843	2	-	.	gene_id "ENSG00000187024"; transcript_id "ENSG00000187024.1_M2"
9	bjp	exon	127716960	127717016	2	+	.	gene_id "ENSG00000167094"; transcript_id "ENSE00001737324_F1"
9	bjp	exon	127717334	127717424	2	+	.	gene_id "ENSG00000167094"; transcript_id "ENSE00003648701"
9	bjp	exon	127717629	127717772	2	+	.	gene_id "ENSG00000167094"; transcript_id "ENSE00003502894"
9	bjp	exon	127720078	127720178	2	+	.	gene_id "ENSG00000167094"; transcript_id "ENSE00003668598"
9	bjp	exon	127720266	127720395	2	+	.	gene_id "ENSG00000167094"; transcript_id "ENSG00000167094.1_M3"
9	bjp	exon	127723119	127723333	2	+	.	gene_id "ENSG00000167094"; transcript_id "ENSE00003569012"
9	bjp	exon	127724120	127724526	2	+	.	gene_id "ENSG00000167094"; transcript_id "ENSG00000167094.1_M2"
9	bjp	exon	127724874	127724897	2	+	.	gene_id "ENSG00000167094"; transcript_id "ENSG00000167094.2_M2"
9	bjp	exon	127726239	127726404	2	+	.	gene_id "ENSG00000167094"; transcript_id "ENSE00003548233"
9	bjp	exon	127726970	127727112	2	+	.	gene_id "ENSG00000167094"; transcript_id "ENSE00003558488"
9	bjp	exon	127727270	127731523	2	+	.	gene_id "ENSG00000167094"; transcript_id "ENSG00000167094.1_M5"
9	bjp	exon	127731601	127735317	2	-	.	gene_id "ENSG00000160404"; transcript_id "ENSG00000160404.1_M17"
9	bjp	exon	127738317	127738921	2	-	.	gene_id "ENSG00000095370"; transcript_id "ENSG00000095370.1_M4"
9	bjp	exon	127739682	127739888	2	-	.	gene_id "ENSG00000095370"; transcript_id "ENSE00003360528"
9	bjp	exon	127740258	127740369	2	-	.	gene_id "ENSG00000095370"; transcript_id "ENSE00003368357"
9	bjp	exon	127741788	127741959	2	-	.	gene_id "ENSG00000095370"; transcript_id "ENSG00000095370.1_M2"
9	bjp	exon	127742659	127742964	2	-	.	gene_id "ENSG00000095370"; transcript_id "ENSG00000095370.2_M2"
9	bjp	exon	127744564	127745099	2	-	.	gene_id "ENSG00000095370"; transcript_id "ENSG00000095370.1_M5"
9	bjp	exon	127747147	127747271	2	-	.	gene_id "ENSG00000095370"; transcript_id "ENSE00003620455"
9	bjp	exon	127749211	127749665	2	-	.	gene_id "ENSG00000095370"; transcript_id "ENSG00000095370.3_M2"
9	bjp	exon	127751172	127751300	2	-	.	gene_id "ENSG00000095370"; transcript_id "ENSE00003555058"
9	bjp	exon	127754836	127755030	2	-	.	gene_id "ENSG00000095370"; transcript_id "ENSE00001666664"
9	bjp	exon	127755079	127755304	2	-	.	gene_id "ENSG00000095370"; transcript_id "ENSG00000095370.4_M2"
9	bjp	exon	127761611	127761650	2	-	.	gene_id "ENSG00000095370"; transcript_id "ENSE00003522052"
9	bjp	exon	127762121	127762418	2	-	.	gene_id "ENSG00000095370"; transcript_id "ENSG00000095370.2_M4"
9	bjp	exon	127766901	127767271	2	-	.	gene_id "ENSG00000095370"; transcript_id "ENSE00001459940"
9	bjp	exon	127771186	127771438	2	-	.	gene_id "ENSG00000095370"; transcript_id "ENSG00000095370.5_M2"
9	bjp	exon	127773990	127774467	2	-	.	gene_id "ENSG00000095370"; transcript_id "ENSG00000095370.1_M3"
9	bjp	exon	127778591	127778741	2	-	.	gene_id "ENSG00000095370"; transcript_id "ENSG00000095370.6_M2"
9	bjp	exon	127785679	127785832	2	+	.	gene_id "ENSG00000136807"; transcript_id "ENSE00001611678_F1"
9	bjp	exon	127786008	127786240	2	+	.	gene_id "ENSG00000136807"; transcript_id "ENSG00000136807.1_M3"
9	bjp	exon	127786701	127786782	2	+	.	gene_id "ENSG00000136807"; transcript_id "ENSE00003577785"
9	bjp	exon	127787500	127787608	2	+	.	gene_id "ENSG00000136807"; transcript_id "ENSG00000136807.2_M3"
9	bjp	exon	127787947	127788113	2	+	.	gene_id "ENSG00000136807"; transcript_id "ENSE00003604753"
9	bjp	exon	127788214	127788412	2	+	.	gene_id "ENSG00000136807"; transcript_id "ENSG00000136807.1_M2"
9	bjp	exon	127788422	127788692	2	+	.	gene_id "ENSG00000136807"; transcript_id "ENSG00000136807.3_M3"
9	bjp	exon	127789178	127790787	2	+	.	gene_id "ENSG00000136807"; transcript_id "ENSG00000136807.2_M2"
9	bjp	exon	127794597	127794812	2	+	.	gene_id "ENSG00000136877"; transcript_id "ENSG00000136877.1_M2"
9	bjp	exon	127802858	127803156	2	+	.	gene_id "ENSG00000136877"; transcript_id "ENSG00000136877.1_M8"
9	bjp	exon	127803208	127803404	2	+	.	gene_id "ENSG00000136877"; transcript_id "ENSG00000136877.1_M3"
9	bjp	exon	127804285	127804413	2	+	.	gene_id "ENSG00000136877"; transcript_id "ENSG00000136877.2_M2"
9	bjp	exon	127804499	127804552	2	+	.	gene_id "ENSG00000136877"; transcript_id "ENSE00003485103"
9	bjp	exon	127804636	127804857	2	+	.	gene_id "ENSG00000136877"; transcript_id "ENSG00000136877.3_M2"
9	bjp	exon	127806497	127807087	2	+	.	gene_id "ENSG00000136877"; transcript_id "ENSG00000136877.2_M3"
9	bjp	exon	127807209	127807286	2	+	.	gene_id "ENSG00000136877"; transcript_id "ENSG00000136877.4_M2"
9	bjp	exon	127807421	127807482	2	+	.	gene_id "ENSG00000136877"; transcript_id "ENSE00003543874"
9	bjp	exon	127807586	127807849	2	+	.	gene_id "ENSG00000136877"; transcript_id "ENSG00000136877.1_M5"
9	bjp	exon	127808147	127808311	2	+	.	gene_id "ENSG00000136877"; transcript_id "ENSG00000136877.1_M4"
9	bjp	exon	127808558	127808705	2	+	.	gene_id "ENSG00000136877"; transcript_id "ENSE00003480779"
9	bjp	exon	127808722	127808889	2	+	.	gene_id "ENSG00000136877"; transcript_id "ENSG00000136877.3_M3"
9	bjp	exon	127809684	127809834	2	+	.	gene_id "ENSG00000136877"; transcript_id "ENSG00000136877.5_M2"
9	bjp	exon	127809994	127810106	2	+	.	gene_id "ENSG00000136877"; transcript_id "ENSG00000136877.2_M4"
9	bjp	exon	127810945	127811011	2	+	.	gene_id "ENSG00000136877"; transcript_id "ENSE00003597585"
9	bjp	exon	127813195	127814081	2	+	.	gene_id "ENSG00000136877"; transcript_id "ENSG00000136877.2_M8"
9	bjp	exon	127814208	127814327	2	+	.	gene_id "ENSG00000136877"; transcript_id "ENSE00001948720"
9	bjp	exon	127815012	127816053	2	-	.	gene_id "ENSG00000106991"; transcript_id "ENSG00000106991.1_M4"
9	bjp	exon	127816066	127817148	2	+	.	gene_id "ENSG00000225032"; transcript_id "ENSE00001685285_F1"
9	bjp	exon	127817204	127817343	2	+	.	gene_id "ENSG00000225032"; transcript_id "ENSE00001685285_F2"
9	bjp	exon	127817759	127817857	2	+	.	gene_id "ENSG00000225032"; transcript_id "ENSE00001745260"
9	bjp	exon	127818378	127818389	2	+	.	gene_id "ENSG00000225032"; transcript_id "ENSG00000225032.1_M2"
9	bjp	exon	127818600	127818711	2	+	.	gene_id "ENSG00000225032"; transcript_id "ENSE00001594993"
9	bjp	exon	127818716	127818832	2	-	.	gene_id "ENSG00000106991"; transcript_id "ENSE00000729960"
9	bjp	exon	127822338	127822520	2	+	.	gene_id "ENSG00000225032"; transcript_id "ENSE00001672000"
9	bjp	exon	127824304	127824446	2	-	.	gene_id "ENSG00000106991"; transcript_id "ENSG00000106991.2_M2"
9	bjp	exon	127824800	127824974	2	-	.	gene_id "ENSG00000106991"; transcript_id "ENSE00003738385"
9	bjp	exon	127825231	127825357	2	-	.	gene_id "ENSG00000106991"; transcript_id "ENSE00000806866"
9	bjp	exon	127825695	127825860	2	-	.	gene_id "ENSG00000106991"; transcript_id "ENSG00000106991.3_M2"
9	bjp	exon	127826510	127826672	2	-	.	gene_id "ENSG00000106991"; transcript_id "ENSE00003486427"
9	bjp	exon	127827045	127827186	2	-	.	gene_id "ENSG00000106991"; transcript_id "ENSE00001946007"
9	bjp	exon	127829687	127829827	2	-	.	gene_id "ENSG00000106991"; transcript_id "ENSG00000106991.4_M2"
9	bjp	exon	127832635	127832743	2	-	.	gene_id "ENSG00000222421"; transcript_id "ENSE00001590307"
9	bjp	exon	127841112	127841222	2	-	.	gene_id "ENSG00000222455"; transcript_id "ENSE00001590341"
9	bjp	exon	127843094	127843245	2	-	.	gene_id "ENSG00000106991"; transcript_id "ENSE00003346729"
9	bjp	exon	127846943	127847167	2	-	.	gene_id "ENSG00000106991"; transcript_id "ENSE00003727214"
9	bjp	exon	127854289	127854756	2	-	.	gene_id "ENSG00000106991"; transcript_id "ENSG00000106991.5_M2"
9	bjp	exon	127866480	127867863	2	-	.	gene_id "ENSG00000106992"; transcript_id "ENSG00000106992.1_M2"
9	bjp	exon	127868321	127868512	2	-	.	gene_id "ENSG00000106992"; transcript_id "ENSG00000106992.1_M3"
9	bjp	exon	127869415	127869495	2	-	.	gene_id "ENSG00000263979"; transcript_id "ENSE00002704125"
9	bjp	exon	127871823	127871939	2	-	.	gene_id "ENSG00000106992"; transcript_id "ENSE00003589468"
9	bjp	exon	127872690	127872711	2	-	.	gene_id "ENSG00000106992"; transcript_id "ENSG00000106992.2_M2"
9	bjp	exon	127873026	127873180	2	-	.	gene_id "ENSG00000106992"; transcript_id "ENSG00000106992.2_M3"
9	bjp	exon	127873394	127873544	2	-	.	gene_id "ENSG00000106992"; transcript_id "ENSE00001459667"
9	bjp	exon	127874611	127874649	2	-	.	gene_id "ENSG00000106992"; transcript_id "ENSE00003515397"
9	bjp	exon	127874877	127875007	2	-	.	gene_id "ENSG00000106992"; transcript_id "ENSE00001459665"
9	bjp	exon	127877623	127877743	2	-	.	gene_id "ENSG00000106992"; transcript_id "ENSG00000106992.3_M2"
9	bjp	exon	127885186	127885320	2	-	.	gene_id "ENSG00000257524"; transcript_id "ENSG00000257524.1_M2"
9	bjp	exon	127885433	127886635	2	-	.	gene_id "ENSG00000160408"; transcript_id "ENSG00000160408.1_M4"
9	bjp	exon	127887484	127887591	2	-	.	gene_id "ENSG00000160408"; transcript_id "ENSG00000160408.1_M2"
9	bjp	exon	127890637	127891043	2	-	.	gene_id "ENSG00000160408"; transcript_id "ENSG00000160408.1_M3"
9	bjp	exon	127894512	127894691	2	-	.	gene_id "ENSG00000160408"; transcript_id "ENSG00000160408.3_M4"
9	bjp	exon	127896242	127896332	2	-	.	gene_id "ENSG00000160408"; transcript_id "ENSG00000160408.2_M2"
9	bjp	exon	127897238	127897408	2	-	.	gene_id "ENSG00000160408"; transcript_id "ENSE00001459605"
9	bjp	exon	127897826	127898010	2	-	.	gene_id "ENSG00000160408"; transcript_id "ENSG00000160408.2_M3"
9	bjp	exon	127899267	127899416	2	-	.	gene_id "ENSG00000160408"; transcript_id "ENSE00001832758"
9	bjp	exon	127899503	127899655	2	-	.	gene_id "ENSG00000160408"; transcript_id "ENSG00000160408.1_M8"
9	bjp	exon	127903015	127905408	2	-	.	gene_id "ENSG00000160408"; transcript_id "ENSG00000160408.4_M4"
9	bjp	exon	127907886	127908581	2	-	.	gene_id "ENSG00000136840"; transcript_id "ENSG00000136840.1_M5"
9	bjp	exon	127909951	127910528	2	-	.	gene_id "ENSG00000136840"; transcript_id "ENSG00000136840.1_M2"
9	bjp	exon	127912268	127912680	2	-	.	gene_id "ENSG00000136840"; transcript_id "ENSG00000136840.1_M3"
9	bjp	exon	127914656	127914866	2	-	.	gene_id "ENSG00000136840"; transcript_id "ENSG00000136840.2_M3"
9	bjp	exon	127915976	127916494	2	-	.	gene_id "ENSG00000136840"; transcript_id "ENSG00000136840.2_M2"
9	bjp	exon	127916826	127917038	2	-	.	gene_id "ENSG00000136840"; transcript_id "ENSG00000136840.1_M4"
9	bjp	exon	127920879	127922114	2	-	.	gene_id "ENSG00000167103"; transcript_id "ENSG00000167103.1_M7"
9	bjp	exon	127925107	127925325	2	-	.	gene_id "ENSG00000167103"; transcript_id "ENSG00000167103.1_M5"
9	bjp	exon	127925496	127925823	2	-	.	gene_id "ENSG00000167103"; transcript_id "ENSE00001910400"
9	bjp	exon	127925867	127925979	2	-	.	gene_id "ENSG00000167103"; transcript_id "ENSG00000167103.1_M2"
9	bjp	exon	127927153	127927491	2	-	.	gene_id "ENSG00000167103"; transcript_id "ENSG00000167103.2_M7"
9	bjp	exon	127927648	127927772	2	-	.	gene_id "ENSG00000167103"; transcript_id "ENSE00003545070"
9	bjp	exon	127927777	127928219	2	-	.	gene_id "ENSG00000167103"; transcript_id "ENSG00000167103.1_M3"
9	bjp	exon	127928433	127928483	2	-	.	gene_id "ENSG00000167103"; transcript_id "ENSE00003644117"
9	bjp	exon	127928578	127928791	2	-	.	gene_id "ENSG00000167103"; transcript_id "ENSG00000167103.2_M3"
9	bjp	exon	127929688	127929885	2	-	.	gene_id "ENSG00000167103"; transcript_id "ENSE00003489529"
9	bjp	exon	127930723	127930797	2	-	.	gene_id "ENSG00000167103"; transcript_id "ENSG00000167103.2_M2"
9	bjp	exon	127934503	127934645	2	+	.	gene_id "ENSG00000227218"; transcript_id "ENSE00002778181"
9	bjp	exon	127935099	127935780	2	-	.	gene_id "ENSG00000136908"; transcript_id "ENSG00000136908.1_M3"
9	bjp	exon	127936034	127937882	2	-	.	gene_id "ENSG00000136908"; transcript_id "ENSG00000136908.1_M9"
9	bjp	exon	127938485	127938662	2	+	.	gene_id "ENSG00000227218"; transcript_id "ENSG00000227218.1_M2"
9	bjp	exon	127938750	127939241	2	+	.	gene_id "ENSG00000227218"; transcript_id "ENSE00003708990"
9	bjp	exon	127939736	127940561	2	+	.	gene_id "ENSG00000227218"; transcript_id "ENSG00000227218.1_M3"
9	bjp	exon	127940579	127940673	2	-	.	gene_id "ENSG00000167106"; transcript_id "ENSE00001180911_F1"
9	bjp	exon	127940953	127944684	2	-	.	gene_id "ENSG00000167106"; transcript_id "ENSG00000167106.1_M5"
9	bjp	exon	127944777	127944898	2	-	.	gene_id "ENSG00000167106"; transcript_id "ENSE00003572874"
9	bjp	exon	127945367	127945562	2	-	.	gene_id "ENSG00000167106"; transcript_id "ENSE00003534684"
9	bjp	exon	127945649	127945753	2	-	.	gene_id "ENSG00000167106"; transcript_id "ENSE00003514382"
9	bjp	exon	127948071	127948225	2	-	.	gene_id "ENSG00000167106"; transcript_id "ENSG00000167106.1_M3"
9	bjp	exon	127948368	127948414	2	-	.	gene_id "ENSG00000167106"; transcript_id "ENSE00003469153"
9	bjp	exon	127950423	127950722	2	-	.	gene_id "ENSG00000167106"; transcript_id "ENSG00000167106.1_M2"
9	bjp	exon	127953269	127953604	2	-	.	gene_id "ENSG00000167106"; transcript_id "ENSG00000167106.2_M2"
9	bjp	exon	127953805	127953925	2	-	.	gene_id "ENSG00000167106"; transcript_id "ENSE00003572684"
9	bjp	exon	127963722	127963745	2	-	.	gene_id "ENSG00000167106"; transcript_id "ENSE00001865857"
9	bjp	exon	127972582	127972647	2	-	.	gene_id "ENSG00000167106"; transcript_id "ENSE00001829337"
9	bjp	exon	127979992	127980513	2	-	.	gene_id "ENSG00000167106"; transcript_id "ENSG00000167106.2_M3"
9	bjp	exon	128039135	128039307	2	-	.	gene_id "ENSG00000230848"; transcript_id "ENSE00001684491"
9	bjp	exon	128411751	128412072	2	+	.	gene_id "ENSG00000167123"; transcript_id "ENSG00000167123.1_M2"
9	bjp	exon	128419114	128419278	2	+	.	gene_id "ENSG00000167123"; transcript_id "ENSG00000167123.2_M2"
9	bjp	exon	128419607	128419802	2	+	.	gene_id "ENSG00000167123"; transcript_id "ENSE00001606590"
9	bjp	exon	128424036	128424273	2	+	.	gene_id "ENSG00000167123"; transcript_id "ENSG00000167123.1_M6"
9	bjp	exon	128424410	128424614	2	+	.	gene_id "ENSG00000167123"; transcript_id "ENSG00000167123.3_M2"
9	bjp	exon	128428302	128428423	2	+	.	gene_id "ENSG00000167123"; transcript_id "ENSG00000167123.1_M3"
9	bjp	exon	128428757	128428833	2	+	.	gene_id "ENSG00000167123"; transcript_id "ENSG00000167123.4_M2"
9	bjp	exon	128428930	128429036	2	+	.	gene_id "ENSG00000167123"; transcript_id "ENSG00000167123.2_M3"
9	bjp	exon	128431170	128431303	2	+	.	gene_id "ENSG00000167123"; transcript_id "ENSG00000167123.3_M3"
9	bjp	exon	128431598	128432006	2	+	.	gene_id "ENSG00000273186"; transcript_id "ENSE00003711447"
9	bjp	exon	128434102	128434229	2	+	.	gene_id "ENSG00000167123"; transcript_id "ENSG00000167123.5_M2"
9	bjp	exon	128434410	128434613	2	+	.	gene_id "ENSG00000167123"; transcript_id "ENSG00000167123.6_M2"
9	bjp	exon	128435653	128435905	2	+	.	gene_id "ENSG00000167123"; transcript_id "ENSG00000167123.7_M2"
9	bjp	exon	128436849	128437351	2	+	.	gene_id "ENSG00000167123"; transcript_id "ENSG00000167123.1_M5"
9	bjp	exon	128444587	128446013	2	+	.	gene_id "ENSG00000228510"; transcript_id "ENSE00001595114"
9	bjp	exon	128446322	128446628	2	+	.	gene_id "ENSG00000228510"; transcript_id "ENSE00001602410"
9	bjp	exon	128455186	128455336	2	+	.	gene_id "ENSG00000136811"; transcript_id "ENSG00000136811.1_M2"
9	bjp	exon	128456006	128456255	2	+	.	gene_id "ENSG00000136811"; transcript_id "ENSG00000136811.1_M7"
9	bjp	exon	128456422	128456576	2	+	.	gene_id "ENSG00000136811"; transcript_id "ENSG00000136811.1_M5"
9	bjp	exon	128456919	128457063	2	+	.	gene_id "ENSG00000136811"; transcript_id "ENSG00000136811.2_M2"
9	bjp	exon	128457198	128457437	2	+	.	gene_id "ENSG00000136811"; transcript_id "ENSE00003707657"
9	bjp	exon	128459567	128459657	2	+	.	gene_id "ENSG00000136811"; transcript_id "ENSE00003708973"
9	bjp	exon	128460158	128460299	2	+	.	gene_id "ENSG00000136811"; transcript_id "ENSE00003548978"
9	bjp	exon	128460513	128460666	2	+	.	gene_id "ENSG00000136811"; transcript_id "ENSG00000136811.1_M3"
9	bjp	exon	128460942	128461373	2	+	.	gene_id "ENSG00000136811"; transcript_id "ENSG00000136811.2_M3"
9	bjp	exon	128468957	128469182	2	-	.	gene_id "ENSG00000225951"; transcript_id "ENSE00001647601_F1"
9	bjp	exon	128469284	128469470	2	+	.	gene_id "ENSG00000136811"; transcript_id "ENSG00000136811.3_M2"
9	bjp	exon	128471308	128471468	2	+	.	gene_id "ENSG00000136811"; transcript_id "ENSG00000136811.3_M3"
9	bjp	exon	128472913	128472932	2	+	.	gene_id "ENSG00000136811"; transcript_id "ENSE00003710720_F1"
9	bjp	exon	128473013	128473042	2	+	.	gene_id "ENSG00000136811"; transcript_id "ENSE00003710720_F2"
9	bjp	exon	128473610	128473741	2	+	.	gene_id "ENSG00000136811"; transcript_id "ENSE00003785187"
9	bjp	exon	128481580	128481651	2	+	.	gene_id "ENSG00000136811"; transcript_id "ENSE00003709767"
9	bjp	exon	128482816	128482887	2	+	.	gene_id "ENSG00000136811"; transcript_id "ENSE00003702789"
9	bjp	exon	128483938	128484054	2	+	.	gene_id "ENSG00000136811"; transcript_id "ENSE00003706359"
9	bjp	exon	128484701	128484886	2	+	.	gene_id "ENSG00000136811"; transcript_id "ENSE00003702931"
9	bjp	exon	128485365	128485474	2	+	.	gene_id "ENSG00000136811"; transcript_id "ENSG00000136811.4_M2"
9	bjp	exon	128487890	128488025	2	+	.	gene_id "ENSG00000136811"; transcript_id "ENSE00003703130"
9	bjp	exon	128492426	128492536	2	+	.	gene_id "ENSG00000136811"; transcript_id "ENSE00003708508"
9	bjp	exon	128492701	128492805	2	+	.	gene_id "ENSG00000136811"; transcript_id "ENSG00000136811.5_M2"
9	bjp	exon	128494510	128494839	2	+	.	gene_id "ENSG00000136811"; transcript_id "ENSG00000136811.1_M4"
9	bjp	exon	128496041	128496297	2	+	.	gene_id "ENSG00000136811"; transcript_id "ENSG00000136811.6_M2"
9	bjp	exon	128497502	128498575	2	+	.	gene_id "ENSG00000136811"; transcript_id "ENSG00000136811.7_M2"
9	bjp	exon	128499001	128499126	2	+	.	gene_id "ENSG00000136811"; transcript_id "ENSE00003709675"
9	bjp	exon	128500067	128501292	2	+	.	gene_id "ENSG00000136811"; transcript_id "ENSG00000136811.1_M6"
9	bjp	exon	128504700	128504904	2	+	.	gene_id "ENSG00000119392"; transcript_id "ENSG00000119392.1_M2"
9	bjp	exon	128522668	128522816	2	+	.	gene_id "ENSG00000119392"; transcript_id "ENSE00000806966"
9	bjp	exon	128523280	128523340	2	+	.	gene_id "ENSG00000119392"; transcript_id "ENSE00003465979"
9	bjp	exon	128523592	128523846	2	+	.	gene_id "ENSG00000119392"; transcript_id "ENSG00000119392.2_M2"
9	bjp	exon	128525192	128525423	2	+	.	gene_id "ENSG00000119392"; transcript_id "ENSE00003526540"
9	bjp	exon	128527179	128527291	2	+	.	gene_id "ENSG00000119392"; transcript_id "ENSE00003630742"
9	bjp	exon	128527456	128527525	2	+	.	gene_id "ENSG00000119392"; transcript_id "ENSE00003576728"
9	bjp	exon	128528901	128529000	2	-	.	gene_id "ENSG00000228395"; transcript_id "ENSE00001635525"
9	bjp	exon	128532665	128532691	2	+	.	gene_id "ENSG00000119392"; transcript_id "ENSE00001938137"
9	bjp	exon	128533513	128533655	2	+	.	gene_id "ENSG00000119392"; transcript_id "ENSG00000119392.3_M2"
9	bjp	exon	128533761	128533951	2	+	.	gene_id "ENSG00000119392"; transcript_id "ENSE00000806973"
9	bjp	exon	128536355	128536484	2	+	.	gene_id "ENSG00000119392"; transcript_id "ENSE00000806974"
9	bjp	exon	128536827	128536955	2	-	.	gene_id "ENSG00000228395"; transcript_id "ENSE00001742525"
9	bjp	exon	128537986	128538090	2	+	.	gene_id "ENSG00000119392"; transcript_id "ENSE00000806975"
9	bjp	exon	128539616	128539877	2	+	.	gene_id "ENSG00000119392"; transcript_id "ENSG00000119392.4_M2"
9	bjp	exon	128540275	128540338	2	+	.	gene_id "ENSG00000119392"; transcript_id "ENSE00000806978"
9	bjp	exon	128540538	128541101	2	-	.	gene_id "ENSG00000228395"; transcript_id "ENSE00001629270_F1"
9	bjp	exon	128541200	128542288	2	+	.	gene_id "ENSG00000119392"; transcript_id "ENSE00001458611_F1"
9	bjp	exon	128543379	128543686	2	-	.	gene_id "ENSG00000228395"; transcript_id "ENSG00000228395.1_M2"
9	bjp	exon	128543916	128543977	2	+	.	gene_id "ENSG00000238406"; transcript_id "ENSE00001808616"
9	bjp	exon	128552368	128552410	2	-	.	gene_id "ENSG00000228395"; transcript_id "ENSE00001622185"
9	bjp	exon	128552558	128552696	2	+	.	gene_id "ENSG00000197694"; transcript_id "ENSG00000197694.1_M5"
9	bjp	exon	128552746	128552805	2	+	.	gene_id "ENSG00000197694"; transcript_id "ENSE00003794698"
9	bjp	exon	128552969	128553031	2	+	.	gene_id "ENSG00000197694"; transcript_id "ENSE00003796930"
9	bjp	exon	128553081	128553382	2	+	.	gene_id "ENSG00000197694"; transcript_id "ENSG00000197694.1_M4"
9	bjp	exon	128555349	128555399	2	+	.	gene_id "ENSG00000197694"; transcript_id "ENSE00003766051"
9	bjp	exon	128566738	128566977	2	+	.	gene_id "ENSG00000197694"; transcript_id "ENSG00000197694.1_M6"
9	bjp	exon	128568772	128568897	2	+	.	gene_id "ENSG00000197694"; transcript_id "ENSE00001783994"
9	bjp	exon	128574675	128574815	2	+	.	gene_id "ENSG00000197694"; transcript_id "ENSG00000197694.1_M2"
9	bjp	exon	128575199	128575345	2	+	.	gene_id "ENSG00000197694"; transcript_id "ENSE00001767008"
9	bjp	exon	128576823	128576956	2	+	.	gene_id "ENSG00000197694"; transcript_id "ENSE00001750205"
9	bjp	exon	128577129	128577273	2	+	.	gene_id "ENSG00000197694"; transcript_id "ENSE00001693277"
9	bjp	exon	128577352	128577506	2	+	.	gene_id "ENSG00000197694"; transcript_id "ENSE00001796301"
9	bjp	exon	128578110	128578245	2	+	.	gene_id "ENSG00000197694"; transcript_id "ENSE00001679538"
9	bjp	exon	128579637	128579738	2	+	.	gene_id "ENSG00000197694"; transcript_id "ENSE00001597357"
9	bjp	exon	128580922	128581059	2	+	.	gene_id "ENSG00000197694"; transcript_id "ENSG00000197694.2_M2"
9	bjp	exon	128581782	128581946	2	+	.	gene_id "ENSG00000197694"; transcript_id "ENSG00000197694.3_M2"
9	bjp	exon	128582479	128582556	2	+	.	gene_id "ENSG00000197694"; transcript_id "ENSE00001613637"
9	bjp	exon	128582694	128582849	2	+	.	gene_id "ENSG00000197694"; transcript_id "ENSE00001790966"
9	bjp	exon	128583077	128583281	2	+	.	gene_id "ENSG00000197694"; transcript_id "ENSE00001683382"
9	bjp	exon	128583788	128583969	2	+	.	gene_id "ENSG00000197694"; transcript_id "ENSE00001704186"
9	bjp	exon	128584282	128584525	2	+	.	gene_id "ENSG00000197694"; transcript_id "ENSE00001611067"
9	bjp	exon	128584721	128584843	2	+	.	gene_id "ENSG00000197694"; transcript_id "ENSE00001612670"
9	bjp	exon	128585748	128585965	2	+	.	gene_id "ENSG00000197694"; transcript_id "ENSE00001777576"
9	bjp	exon	128587606	128587698	2	+	.	gene_id "ENSG00000197694"; transcript_id "ENSE00001776409"
9	bjp	exon	128588809	128588943	2	+	.	gene_id "ENSG00000197694"; transcript_id "ENSE00001627979"
9	bjp	exon	128591477	128591625	2	+	.	gene_id "ENSG00000197694"; transcript_id "ENSG00000197694.4_M2"
9	bjp	exon	128592983	128594373	2	+	.	gene_id "ENSG00000197694"; transcript_id "ENSG00000197694.2_M5"
9	bjp	exon	128595893	128596158	2	+	.	gene_id "ENSG00000280474"; transcript_id "ENSE00003760475"
9	bjp	exon	128598400	128598726	2	+	.	gene_id "ENSG00000197694"; transcript_id "ENSG00000197694.1_M3"
9	bjp	exon	128598963	128600115	2	+	.	gene_id "ENSG00000197694"; transcript_id "ENSG00000197694.2_M6"
9	bjp	exon	128601345	128601400	2	+	.	gene_id "ENSG00000197694"; transcript_id "ENSE00003800536"
9	bjp	exon	128603543	128603590	2	+	.	gene_id "ENSG00000197694"; transcript_id "ENSE00003475630"
9	bjp	exon	128604326	128604417	2	+	.	gene_id "ENSG00000197694"; transcript_id "ENSG00000197694.5_M2"
9	bjp	exon	128605034	128605178	2	+	.	gene_id "ENSG00000197694"; transcript_id "ENSE00003513106"
9	bjp	exon	128605296	128605477	2	+	.	gene_id "ENSG00000197694"; transcript_id "ENSG00000197694.6_M2"
9	bjp	exon	128607604	128607703	2	+	.	gene_id "ENSG00000197694"; transcript_id "ENSE00003614313"
9	bjp	exon	128607852	128608276	2	+	.	gene_id "ENSG00000197694"; transcript_id "ENSG00000197694.3_M5"
9	bjp	exon	128608874	128608977	2	+	.	gene_id "ENSG00000197694"; transcript_id "ENSG00000197694.7_M2"
9	bjp	exon	128609122	128609561	2	+	.	gene_id "ENSG00000197694"; transcript_id "ENSG00000197694.4_M5"
9	bjp	exon	128609592	128609683	2	+	.	gene_id "ENSG00000197694"; transcript_id "ENSG00000197694.1_PMM2"
9	bjp	exon	128611602	128611845	2	+	.	gene_id "ENSG00000197694"; transcript_id "ENSG00000197694.2_M3"
9	bjp	exon	128611894	128612246	2	+	.	gene_id "ENSG00000197694"; transcript_id "ENSG00000197694.8_M2"
9	bjp	exon	128613381	128613485	2	+	.	gene_id "ENSG00000197694"; transcript_id "ENSE00003572834"
9	bjp	exon	128615632	128615840	2	+	.	gene_id "ENSG00000197694"; transcript_id "ENSG00000197694.3_M3"
9	bjp	exon	128617640	128617760	2	+	.	gene_id "ENSG00000197694"; transcript_id "ENSE00000806992"
9	bjp	exon	128617987	128618108	2	+	.	gene_id "ENSG00000197694"; transcript_id "ENSE00000730702"
9	bjp	exon	128618871	128619003	2	+	.	gene_id "ENSG00000197694"; transcript_id "ENSG00000197694.9_M2"
9	bjp	exon	128621158	128621256	2	+	.	gene_id "ENSG00000197694"; transcript_id "ENSE00000806993"
9	bjp	exon	128621667	128622102	2	+	.	gene_id "ENSG00000197694"; transcript_id "ENSE00003792175"
9	bjp	exon	128624328	128625179	2	+	.	gene_id "ENSG00000197694"; transcript_id "ENSG00000197694.5_M5"
9	bjp	exon	128625769	128625978	2	+	.	gene_id "ENSG00000197694"; transcript_id "ENSG00000197694.2_M4"
9	bjp	exon	128626307	128626687	2	+	.	gene_id "ENSG00000197694"; transcript_id "ENSG00000197694.4_M3"
9	bjp	exon	128627000	128627175	2	+	.	gene_id "ENSG00000197694"; transcript_id "ENSE00003762918"
9	bjp	exon	128627386	128629043	2	+	.	gene_id "ENSG00000197694"; transcript_id "ENSG00000197694.6_M5"
9	bjp	exon	128629125	128629187	2	+	.	gene_id "ENSG00000197694"; transcript_id "ENSE00003763483"
9	bjp	exon	128629660	128630327	2	+	.	gene_id "ENSG00000197694"; transcript_id "ENSG00000197694.10_M2"
9	bjp	exon	128630376	128630418	2	-	.	gene_id "ENSG00000280758"; transcript_id "ENSE00003761932_F1"
9	bjp	exon	128631432	128631607	2	-	.	gene_id "ENSG00000280758"; transcript_id "ENSE00003765847_F1"
9	bjp	exon	128631686	128632323	2	+	.	gene_id "ENSG00000197694"; transcript_id "ENSG00000197694.3_M4"
9	bjp	exon	128632431	128632484	2	+	.	gene_id "ENSG00000197694"; transcript_id "ENSE00000730493"
9	bjp	exon	128632572	128633190	2	+	.	gene_id "ENSG00000197694"; transcript_id "ENSG00000197694.7_M5"
9	bjp	exon	128633209	128633660	2	+	.	gene_id "ENSG00000197694"; transcript_id "ENSG00000197694.3_M6"
9	bjp	exon	128633663	128633982	2	-	.	gene_id "ENSG00000119333"; transcript_id "ENSE00001685071_F1"
9	bjp	exon	128634226	128634383	2	-	.	gene_id "ENSG00000119333"; transcript_id "ENSE00001610590"
9	bjp	exon	128634689	128634921	2	-	.	gene_id "ENSG00000119333"; transcript_id "ENSG00000119333.1_M2"
9	bjp	exon	128635092	128635259	2	-	.	gene_id "ENSG00000119333"; transcript_id "ENSG00000119333.2_M2"
9	bjp	exon	128636918	128637028	2	-	.	gene_id "ENSG00000119333"; transcript_id "ENSG00000119333.3_M2"
9	bjp	exon	128640691	128640939	2	-	.	gene_id "ENSG00000119333"; transcript_id "ENSE00003536703"
9	bjp	exon	128650998	128651244	2	+	.	gene_id "ENSG00000227759"; transcript_id "ENSE00001749850"
9	bjp	exon	128651948	128652145	2	+	.	gene_id "ENSG00000227759"; transcript_id "ENSE00001762783"
9	bjp	exon	128656541	128656787	2	-	.	gene_id "ENSG00000119333"; transcript_id "ENSG00000119333.1_M3"
9	bjp	exon	128663134	128663400	2	-	.	gene_id "ENSG00000234705"; transcript_id "ENSE00001711868"
9	bjp	exon	128663512	128663578	2	-	.	gene_id "ENSG00000234705"; transcript_id "ENSE00001641608"
9	bjp	exon	128702523	128702939	2	+	.	gene_id "ENSG00000160447"; transcript_id "ENSE00001347826"
9	bjp	exon	128705303	128705543	2	+	.	gene_id "ENSG00000160447"; transcript_id "ENSE00001052439"
9	bjp	exon	128705734	128705879	2	+	.	gene_id "ENSG00000160447"; transcript_id "ENSE00001110159"
9	bjp	exon	128706713	128706824	2	+	.	gene_id "ENSG00000160447"; transcript_id "ENSE00001052450"
9	bjp	exon	128706896	128707023	2	+	.	gene_id "ENSG00000160447"; transcript_id "ENSE00001052460"
9	bjp	exon	128707222	128707405	2	+	.	gene_id "ENSG00000160447"; transcript_id "ENSE00001052452"
9	bjp	exon	128709780	128710043	2	+	.	gene_id "ENSG00000264438"; transcript_id "ENSE00002698814"
9	bjp	exon	128713052	128713198	2	+	.	gene_id "ENSG00000160447"; transcript_id "ENSG00000160447.1_M2"
9	bjp	exon	128713278	128713387	2	+	.	gene_id "ENSG00000160447"; transcript_id "ENSE00003571471"
9	bjp	exon	128713499	128713642	2	+	.	gene_id "ENSG00000160447"; transcript_id "ENSE00003553264"
9	bjp	exon	128714046	128714121	2	+	.	gene_id "ENSG00000160447"; transcript_id "ENSE00003596020"
9	bjp	exon	128714197	128714365	2	+	.	gene_id "ENSG00000160447"; transcript_id "ENSE00001052466"
9	bjp	exon	128714562	128714664	2	+	.	gene_id "ENSG00000160447"; transcript_id "ENSG00000160447.2_M2"
9	bjp	exon	128714798	128714865	2	+	.	gene_id "ENSG00000160447"; transcript_id "ENSE00003533605"
9	bjp	exon	128715172	128715235	2	+	.	gene_id "ENSG00000160447"; transcript_id "ENSE00003506740"
9	bjp	exon	128715369	128715460	2	+	.	gene_id "ENSG00000160447"; transcript_id "ENSE00001052463"
9	bjp	exon	128716747	128716923	2	+	.	gene_id "ENSG00000160447"; transcript_id "ENSE00003651566"
9	bjp	exon	128718325	128718387	2	+	.	gene_id "ENSG00000160447"; transcript_id "ENSE00003470406"
9	bjp	exon	128718549	128718625	2	+	.	gene_id "ENSG00000160447"; transcript_id "ENSE00003621634"
9	bjp	exon	128719686	128719828	2	+	.	gene_id "ENSG00000160447"; transcript_id "ENSE00003477017"
9	bjp	exon	128719910	128720017	2	+	.	gene_id "ENSG00000160447"; transcript_id "ENSG00000160447.3_M2"
9	bjp	exon	128720203	128720283	2	+	.	gene_id "ENSG00000160447"; transcript_id "ENSE00001052451"
9	bjp	exon	128720394	128720868	2	+	.	gene_id "ENSG00000160447"; transcript_id "ENSG00000160447.4_M2"
9	bjp	exon	128720919	128721530	2	-	.	gene_id "ENSG00000160446"; transcript_id "ENSG00000160446.1_M4"
9	bjp	exon	128721651	128721817	2	-	.	gene_id "ENSG00000160446"; transcript_id "ENSG00000160446.1_M2"
9	bjp	exon	128722009	128722086	2	-	.	gene_id "ENSG00000160446"; transcript_id "ENSE00003527881"
9	bjp	exon	128722438	128724127	2	-	.	gene_id "ENSG00000160446"; transcript_id "ENSG00000160446.1_M7"
9	bjp	exon	128724445	128724635	2	+	.	gene_id "ENSG00000223478"; transcript_id "ENSE00001754144"
9	bjp	exon	128729786	128731394	2	-	.	gene_id "ENSG00000160445"; transcript_id "ENSE00001179277"
9	bjp	exon	128732842	128733194	2	+	.	gene_id "ENSG00000223478"; transcript_id "ENSE00001787794"
9	bjp	exon	128733426	128733528	2	-	.	gene_id "ENSG00000160445"; transcript_id "ENSE00001052418"
9	bjp	exon	128735334	128735431	2	-	.	gene_id "ENSG00000160445"; transcript_id "ENSE00001052410"
9	bjp	exon	128739931	128740119	2	-	.	gene_id "ENSG00000160445"; transcript_id "ENSE00001052405"
9	bjp	exon	128740772	128740887	2	-	.	gene_id "ENSG00000160445"; transcript_id "ENSE00001052412"
9	bjp	exon	128741535	128741654	2	-	.	gene_id "ENSG00000160445"; transcript_id "ENSE00001052416"
9	bjp	exon	128741800	128741841	2	-	.	gene_id "ENSG00000160445"; transcript_id "ENSE00001052419"
9	bjp	exon	128742530	128742745	2	-	.	gene_id "ENSG00000160445"; transcript_id "ENSE00001052406"
9	bjp	exon	128745857	128746138	2	-	.	gene_id "ENSG00000203286"; transcript_id "ENSE00001440923"
9	bjp	exon	128750616	128750789	2	-	.	gene_id "ENSG00000160445"; transcript_id "ENSE00001052404"
9	bjp	exon	128751122	128751268	2	-	.	gene_id "ENSG00000160445"; transcript_id "ENSE00001052403"
9	bjp	exon	128751413	128751527	2	-	.	gene_id "ENSG00000160445"; transcript_id "ENSE00001052402"
9	bjp	exon	128752673	128752849	2	-	.	gene_id "ENSG00000160445"; transcript_id "ENSE00001052408"
9	bjp	exon	128753164	128753600	2	-	.	gene_id "ENSG00000160445"; transcript_id "ENSG00000160445.1_M3"
9	bjp	exon	128753809	128753959	2	-	.	gene_id "ENSG00000160445"; transcript_id "ENSG00000160445.1_M2"
9	bjp	exon	128755408	128755659	2	-	.	gene_id "ENSG00000160445"; transcript_id "ENSE00001373790"
9	bjp	exon	128771581	128771941	2	-	.	gene_id "ENSG00000160445"; transcript_id "ENSG00000160445.2_M3"
9	bjp	exon	128787204	128787376	2	+	.	gene_id "ENSG00000107021"; transcript_id "ENSG00000107021.1_M4"
9	bjp	exon	128788334	128788407	2	+	.	gene_id "ENSG00000107021"; transcript_id "ENSE00003459488"
9	bjp	exon	128789874	128789949	2	+	.	gene_id "ENSG00000107021"; transcript_id "ENSE00001888466"
9	bjp	exon	128790735	128790775	2	+	.	gene_id "ENSG00000107021"; transcript_id "ENSE00003595202"
9	bjp	exon	128791380	128791441	2	+	.	gene_id "ENSG00000107021"; transcript_id "ENSE00003537740"
9	bjp	exon	128791594	128791693	2	+	.	gene_id "ENSG00000107021"; transcript_id "ENSE00003551809"
9	bjp	exon	128792492	128792574	2	+	.	gene_id "ENSG00000107021"; transcript_id "ENSE00003500044"
9	bjp	exon	128797055	128797214	2	+	.	gene_id "ENSG00000107021"; transcript_id "ENSG00000107021.1_M2"
9	bjp	exon	128803250	128803460	2	+	.	gene_id "ENSG00000107021"; transcript_id "ENSG00000107021.2_M2"
9	bjp	exon	128803956	128804119	2	+	.	gene_id "ENSG00000107021"; transcript_id "ENSE00001143555"
9	bjp	exon	128805859	128806019	2	+	.	gene_id "ENSG00000107021"; transcript_id "ENSE00000927257"
9	bjp	exon	128806254	128806311	2	+	.	gene_id "ENSG00000107021"; transcript_id "ENSE00000927258"
9	bjp	exon	128807814	128810432	2	+	.	gene_id "ENSG00000107021"; transcript_id "ENSG00000107021.3_M2"
9	bjp	exon	128818474	128819185	2	+	.	gene_id "ENSG00000167136"; transcript_id "ENSE00001458291"
9	bjp	exon	128819651	128820738	2	-	.	gene_id "ENSG00000198917"; transcript_id "ENSE00001907060_F1"
9	bjp	exon	128822678	128822833	2	-	.	gene_id "ENSG00000198917"; transcript_id "ENSG00000198917.1_M3"
9	bjp	exon	128823747	128823894	2	-	.	gene_id "ENSG00000198917"; transcript_id "ENSE00003523709"
9	bjp	exon	128824072	128824174	2	-	.	gene_id "ENSG00000198917"; transcript_id "ENSE00003556038"
9	bjp	exon	128824771	128824869	2	-	.	gene_id "ENSG00000198917"; transcript_id "ENSG00000198917.2_M2"
9	bjp	exon	128824977	128825049	2	-	.	gene_id "ENSG00000198917"; transcript_id "ENSE00003521178"
9	bjp	exon	128825982	128826433	2	-	.	gene_id "ENSG00000198917"; transcript_id "ENSG00000198917.1_M5"
9	bjp	exon	128826540	128826629	2	-	.	gene_id "ENSG00000198917"; transcript_id "ENSE00003468974"
9	bjp	exon	128827032	128827210	2	-	.	gene_id "ENSG00000198917"; transcript_id "ENSG00000198917.3_M2"
9	bjp	exon	128828735	128828877	2	-	.	gene_id "ENSG00000198917"; transcript_id "ENSG00000198917.4_M2"
9	bjp	exon	128829110	128829155	2	-	.	gene_id "ENSG00000198917"; transcript_id "ENSE00003590862"
9	bjp	exon	128829745	128829821	2	-	.	gene_id "ENSG00000198917"; transcript_id "ENSG00000198917.5_M2"
9	bjp	exon	128832942	128833643	2	-	.	gene_id "ENSG00000171097"; transcript_id "ENSG00000171097.1_M4"
9	bjp	exon	128833740	128833826	2	-	.	gene_id "ENSG00000171097"; transcript_id "ENSE00003488610"
9	bjp	exon	128835178	128835402	2	-	.	gene_id "ENSG00000171097"; transcript_id "ENSG00000171097.1_M2"
9	bjp	exon	128835481	128835667	2	-	.	gene_id "ENSG00000171097"; transcript_id "ENSG00000171097.2_M2"
9	bjp	exon	128835779	128835868	2	-	.	gene_id "ENSG00000171097"; transcript_id "ENSE00003559446"
9	bjp	exon	128835997	128836105	2	-	.	gene_id "ENSG00000171097"; transcript_id "ENSG00000171097.1_M3"
9	bjp	exon	128836802	128836922	2	-	.	gene_id "ENSG00000171097"; transcript_id "ENSE00003492296"
9	bjp	exon	128837685	128837813	2	-	.	gene_id "ENSG00000171097"; transcript_id "ENSG00000171097.2_M3"
9	bjp	exon	128838051	128838137	2	-	.	gene_id "ENSG00000171097"; transcript_id "ENSE00003528042"
9	bjp	exon	128838218	128838367	2	-	.	gene_id "ENSG00000171097"; transcript_id "ENSG00000171097.3_M2"
9	bjp	exon	128842067	128842184	2	-	.	gene_id "ENSG00000171097"; transcript_id "ENSE00001458221"
9	bjp	exon	128842654	128842801	2	-	.	gene_id "ENSG00000171097"; transcript_id "ENSE00003633499"
9	bjp	exon	128845353	128845517	2	-	.	gene_id "ENSG00000171097"; transcript_id "ENSG00000171097.3_M3"
9	bjp	exon	128847433	128847643	2	-	.	gene_id "ENSG00000171097"; transcript_id "ENSE00002218828"
9	bjp	exon	128859947	128860532	2	-	.	gene_id "ENSG00000171097"; transcript_id "ENSE00001912896"
9	bjp	exon	128881897	128882075	2	-	.	gene_id "ENSG00000171097"; transcript_id "ENSG00000171097.1_M5"
9	bjp	exon	128882112	128882250	2	+	.	gene_id "ENSG00000136802"; transcript_id "ENSG00000136802.1_M2"
9	bjp	exon	128882407	128882494	2	-	.	gene_id "ENSG00000171097"; transcript_id "ENSE00001727673"
9	bjp	exon	128882502	128882909	2	+	.	gene_id "ENSG00000136802"; transcript_id "ENSE00001664118"
9	bjp	exon	128884995	128885388	2	+	.	gene_id "ENSG00000136802"; transcript_id "ENSE00001876346"
9	bjp	exon	128907157	128909321	2	+	.	gene_id "ENSG00000136802"; transcript_id "ENSE00001178872"
9	bjp	exon	128912744	128912816	2	+	.	gene_id "ENSG00000136802"; transcript_id "ENSE00001866404"
9	bjp	exon	128916096	128918039	2	+	.	gene_id "ENSG00000136802"; transcript_id "ENSG00000136802.1_M4"
9	bjp	exon	128920895	128921668	2	+	.	gene_id "ENSG00000175287"; transcript_id "ENSG00000175287.1_M8"
9	bjp	exon	128921748	128922047	2	+	.	gene_id "ENSG00000175287"; transcript_id "ENSG00000175287.1_M2"
9	bjp	exon	128922283	128922356	2	+	.	gene_id "ENSG00000175287"; transcript_id "ENSG00000175287.2_M2"
9	bjp	exon	128926868	128927196	2	+	.	gene_id "ENSG00000175287"; transcript_id "ENSG00000175287.1_M3"
9	bjp	exon	129258354	129258384	2	+	.	gene_id "ENSG00000235007"; transcript_id "ENSE00001689930"
9	bjp	exon	129258794	129258882	2	+	.	gene_id "ENSG00000235007"; transcript_id "ENSE00001601343"
9	bjp	exon	129259001	129259061	2	+	.	gene_id "ENSG00000235007"; transcript_id "ENSE00001624335_F1"
9	bjp	exon	129259206	129259846	2	+	.	gene_id "ENSG00000235007"; transcript_id "ENSE00001624335_F2"
9	bjp	exon	129261331	129261581	2	+	.	gene_id "ENSG00000241084"; transcript_id "ENSE00001625282"
9	bjp	exon	129282458	129282692	2	+	.	gene_id "ENSG00000224307"; transcript_id "ENSE00001702211"
9	bjp	exon	129282930	129283058	2	+	.	gene_id "ENSG00000224307"; transcript_id "ENSE00001596735"
9	bjp	exon	129285510	129285728	2	+	.	gene_id "ENSG00000224307"; transcript_id "ENSE00001617970"
9	bjp	exon	129321016	129321046	2	+	.	gene_id "ENSG00000179082"; transcript_id "ENSE00001236621"
9	bjp	exon	129321792	129324905	2	+	.	gene_id "ENSG00000179082"; transcript_id "ENSE00001236630"
9	bjp	exon	129328261	129328401	2	+	.	gene_id "ENSG00000268615"; transcript_id "ENSE00003012236"
9	bjp	exon	129332300	129332473	2	+	.	gene_id "ENSG00000233901"; transcript_id "ENSE00001645524"
9	bjp	exon	129333906	129334198	2	+	.	gene_id "ENSG00000233901"; transcript_id "ENSG00000233901.1_M2"
9	bjp	exon	129336879	129336988	2	+	.	gene_id "ENSG00000233901"; transcript_id "ENSE00001755207"
9	bjp	exon	129338792	129338917	2	+	.	gene_id "ENSG00000233901"; transcript_id "ENSG00000233901.2_M2"
9	bjp	exon	129341736	129342043	2	+	.	gene_id "ENSG00000233901"; transcript_id "ENSG00000233901.3_M2"
9	bjp	exon	129347226	129347464	2	+	.	gene_id "ENSG00000233901"; transcript_id "ENSG00000233901.4_M2"
9	bjp	exon	129355458	129355598	2	+	.	gene_id "ENSG00000233901"; transcript_id "ENSE00001656966"
9	bjp	exon	129359336	129359538	2	+	.	gene_id "ENSG00000233901"; transcript_id "ENSE00001601157"
9	bjp	exon	129370170	129370461	2	-	.	gene_id "ENSG00000242281"; transcript_id "ENSE00001863413"
9	bjp	exon	129380136	129380470	2	-	.	gene_id "ENSG00000236146"; transcript_id "ENSE00001785477"
9	bjp	exon	129430652	129432010	2	-	.	gene_id "ENSG00000230676"; transcript_id "ENSE00001614118"
9	bjp	exon	129438216	129438659	2	+	.	gene_id "ENSG00000226355"; transcript_id "ENSE00001478470"
9	bjp	exon	129438763	129439118	2	+	.	gene_id "ENSG00000226355"; transcript_id "ENSE00001632831"
9	bjp	exon	129446632	129447290	2	-	.	gene_id "ENSG00000230676"; transcript_id "ENSG00000230676.1_M2"
9	bjp	exon	129451387	129451422	2	-	.	gene_id "ENSG00000230676"; transcript_id "ENSE00001631475"
9	bjp	exon	129480605	129482538	2	-	.	gene_id "ENSG00000261334"; transcript_id "ENSE00002629303"
9	bjp	exon	129483451	129483633	2	+	.	gene_id "ENSG00000204054"; transcript_id "ENSE00001741391"
9	bjp	exon	129488545	129489299	2	+	.	gene_id "ENSG00000204054"; transcript_id "ENSG00000204054.1_M5"
9	bjp	exon	129490819	129491128	2	+	.	gene_id "ENSG00000204054"; transcript_id "ENSG00000204054.1_M4"
9	bjp	exon	129493066	129493595	2	+	.	gene_id "ENSG00000204054"; transcript_id "ENSG00000204054.2_M5"
9	bjp	exon	129495445	129495705	2	+	.	gene_id "ENSG00000204054"; transcript_id "ENSE00003705466"
9	bjp	exon	129496009	129496088	2	+	.	gene_id "ENSG00000204054"; transcript_id "ENSE00003717474"
9	bjp	exon	129498339	129498464	2	+	.	gene_id "ENSG00000204054"; transcript_id "ENSE00001772026"
9	bjp	exon	129501990	129503139	2	+	.	gene_id "ENSG00000204054"; transcript_id "ENSG00000204054.1_M9"
9	bjp	exon	129513419	129513686	2	+	.	gene_id "ENSG00000204054"; transcript_id "ENSG00000204054.1_M7"
9	bjp	exon	129575409	129575598	2	+	.	gene_id "ENSG00000227619"; transcript_id "ENSE00001748337"
9	bjp	exon	129580051	129580319	2	+	.	gene_id "ENSG00000227619"; transcript_id "ENSE00001673721"
9	bjp	exon	129580479	129580558	2	+	.	gene_id "ENSG00000227619"; transcript_id "ENSE00001591811"
9	bjp	exon	129608884	129609178	2	+	.	gene_id "ENSG00000148335"; transcript_id "ENSE00001457925"
9	bjp	exon	129612225	129612454	2	-	.	gene_id "ENSG00000179058"; transcript_id "ENSG00000179058.1_M2"
9	bjp	exon	129613107	129613251	2	-	.	gene_id "ENSG00000179058"; transcript_id "ENSE00001236524"
9	bjp	exon	129613435	129613597	2	-	.	gene_id "ENSG00000179058"; transcript_id "ENSE00001236502"
9	bjp	exon	129615484	129615647	2	-	.	gene_id "ENSG00000179058"; transcript_id "ENSG00000179058.2_M2"
9	bjp	exon	129619520	129619636	2	-	.	gene_id "ENSG00000179058"; transcript_id "ENSE00001236510"
9	bjp	exon	129619740	129619830	2	-	.	gene_id "ENSG00000179058"; transcript_id "ENSE00001236515"
9	bjp	exon	129620067	129620212	2	-	.	gene_id "ENSG00000179058"; transcript_id "ENSE00001457908_F1"
9	bjp	exon	129620321	129620776	2	-	.	gene_id "ENSG00000179058"; transcript_id "ENSG00000179058.3_M2"
9	bjp	exon	129626153	129626321	2	+	.	gene_id "ENSG00000148335"; transcript_id "ENSG00000148335.1_M5"
9	bjp	exon	129626444	129626541	2	+	.	gene_id "ENSG00000148335"; transcript_id "ENSE00001457911"
9	bjp	exon	129628517	129628562	2	+	.	gene_id "ENSG00000148335"; transcript_id "ENSE00001891946"
9	bjp	exon	129628607	129628715	2	+	.	gene_id "ENSG00000148335"; transcript_id "ENSE00001841920"
9	bjp	exon	129632650	129633676	2	+	.	gene_id "ENSG00000148335"; transcript_id "ENSG00000148335.1_M3"
9	bjp	exon	129634054	129634306	2	+	.	gene_id "ENSG00000148335"; transcript_id "ENSG00000148335.1_M2"
9	bjp	exon	129634604	129635207	2	-	.	gene_id "ENSG00000148331"; transcript_id "ENSE00001710960_F1"
9	bjp	exon	129636132	129638457	2	-	.	gene_id "ENSG00000148331"; transcript_id "ENSG00000148331.1_M2"
9	bjp	exon	129638573	129638659	2	-	.	gene_id "ENSG00000148331"; transcript_id "ENSE00003544195"
9	bjp	exon	129639202	129639310	2	-	.	gene_id "ENSG00000148331"; transcript_id "ENSE00000984422"
9	bjp	exon	129639402	129639508	2	-	.	gene_id "ENSG00000148331"; transcript_id "ENSE00000984421"
9	bjp	exon	129640476	129640540	2	+	.	gene_id "ENSG00000234789"; transcript_id "ENSE00001691358_F1"
9	bjp	exon	129640723	129640745	2	+	.	gene_id "ENSG00000234789"; transcript_id "ENSE00001691358_F2"
9	bjp	exon	129641083	129641282	2	+	.	gene_id "ENSG00000234789"; transcript_id "ENSE00001729626"
9	bjp	exon	129641887	129642169	2	-	.	gene_id "ENSG00000148331"; transcript_id "ENSG00000148331.1_M3"
9	bjp	exon	129718573	129718635	2	-	.	gene_id "ENSG00000236024"; transcript_id "ENSE00001802957"
9	bjp	exon	129719231	129719418	2	+	.	gene_id "ENSG00000167157"; transcript_id "ENSE00001110387"
9	bjp	exon	129720596	129720774	2	+	.	gene_id "ENSG00000167157"; transcript_id "ENSE00001110386"
9	bjp	exon	129722217	129722674	2	+	.	gene_id "ENSG00000167157"; transcript_id "ENSE00001457888"
9	bjp	exon	129738331	129739860	2	-	.	gene_id "ENSG00000148344"; transcript_id "ENSE00003590714"
9	bjp	exon	129748655	129748737	2	-	.	gene_id "ENSG00000148344"; transcript_id "ENSE00003557106"
9	bjp	exon	129749521	129749642	2	-	.	gene_id "ENSG00000148344"; transcript_id "ENSE00001862813"
9	bjp	exon	129752887	129753047	2	-	.	gene_id "ENSG00000148344"; transcript_id "ENSG00000148344.1_M2"
9	bjp	exon	129791196	129791328	2	+	.	gene_id "ENSG00000233909"; transcript_id "ENSE00001789732"
9	bjp	exon	129791627	129791837	2	+	.	gene_id "ENSG00000233909"; transcript_id "ENSE00001752031"
9	bjp	exon	129803153	129803411	2	+	.	gene_id "ENSG00000136816"; transcript_id "ENSG00000136816.1_M3"
9	bjp	exon	129804073	129804480	2	+	.	gene_id "ENSG00000136816"; transcript_id "ENSG00000136816.2_M3"
9	bjp	exon	129807188	129807363	2	+	.	gene_id "ENSG00000136816"; transcript_id "ENSE00003503241"
9	bjp	exon	129808905	129809032	2	+	.	gene_id "ENSG00000136816"; transcript_id "ENSE00003469519"
9	bjp	exon	129812944	129814222	2	-	.	gene_id "ENSG00000136827"; transcript_id "ENSG00000136827.1_M2"
9	bjp	exon	129818323	129818647	2	-	.	gene_id "ENSG00000136827"; transcript_id "ENSG00000136827.1_M3"
9	bjp	exon	129818745	129818920	2	-	.	gene_id "ENSG00000136827"; transcript_id "ENSG00000136827.2_M2"
9	bjp	exon	129821376	129822846	2	-	.	gene_id "ENSG00000136827"; transcript_id "ENSG00000136827.3_M2"
9	bjp	exon	129823306	129823593	2	-	.	gene_id "ENSG00000136827"; transcript_id "ENSE00001883309"
9	bjp	exon	129823908	129824134	2	-	.	gene_id "ENSG00000136827"; transcript_id "ENSG00000136827.4_M2"
9	bjp	exon	129827290	129828252	2	-	.	gene_id "ENSG00000136819"; transcript_id "ENSG00000136819.1_M2"
9	bjp	exon	129828428	129829303	2	-	.	gene_id "ENSG00000136819"; transcript_id "ENSG00000136819.1_M4"
9	bjp	exon	129829405	129830685	2	-	.	gene_id "ENSG00000136819"; transcript_id "ENSG00000136819.2_M2"
9	bjp	exon	129831410	129831732	2	-	.	gene_id "ENSG00000136819"; transcript_id "ENSE00001822505"
9	bjp	exon	129831896	129831973	2	-	.	gene_id "ENSG00000136819"; transcript_id "ENSE00003540183"
9	bjp	exon	129833447	129834547	2	-	.	gene_id "ENSG00000136819"; transcript_id "ENSG00000136819.2_M3"
9	bjp	exon	129834698	129834706	2	+	.	gene_id "ENSG00000136878"; transcript_id "ENSE00001908380_F1"
9	bjp	exon	129834767	129835078	2	+	.	gene_id "ENSG00000136878"; transcript_id "ENSE00001908380_F2"
9	bjp	exon	129835139	129835281	2	-	.	gene_id "ENSG00000136819"; transcript_id "ENSG00000136819.3_M3"
9	bjp	exon	129835417	129835597	2	+	.	gene_id "ENSG00000136878"; transcript_id "ENSG00000136878.1_M4"
9	bjp	exon	129835788	129835863	2	-	.	gene_id "ENSG00000136819"; transcript_id "ENSE00001947067"
9	bjp	exon	129849800	129849924	2	+	.	gene_id "ENSG00000136878"; transcript_id "ENSG00000136878.1_M2"
9	bjp	exon	129852540	129852636	2	+	.	gene_id "ENSG00000136878"; transcript_id "ENSE00003572443"
9	bjp	exon	129856307	129856360	2	+	.	gene_id "ENSG00000136878"; transcript_id "ENSE00003525803"
9	bjp	exon	129858050	129858112	2	+	.	gene_id "ENSG00000136878"; transcript_id "ENSE00003500439"
9	bjp	exon	129858467	129858598	2	+	.	gene_id "ENSG00000136878"; transcript_id "ENSG00000136878.2_M2"
9	bjp	exon	129860937	129861033	2	+	.	gene_id "ENSG00000136878"; transcript_id "ENSE00000927298"
9	bjp	exon	129861543	129861612	2	+	.	gene_id "ENSG00000136878"; transcript_id "ENSE00000927299"
9	bjp	exon	129863186	129863299	2	+	.	gene_id "ENSG00000136878"; transcript_id "ENSE00000927300"
9	bjp	exon	129865303	129865381	2	+	.	gene_id "ENSG00000136878"; transcript_id "ENSE00000927301"
9	bjp	exon	129868005	129868449	2	+	.	gene_id "ENSG00000136878"; transcript_id "ENSG00000136878.1_M3"
9	bjp	exon	129868862	129869002	2	+	.	gene_id "ENSG00000136878"; transcript_id "ENSG00000136878.3_M2"
9	bjp	exon	129869310	129869425	2	+	.	gene_id "ENSG00000136878"; transcript_id "ENSE00003601282"
9	bjp	exon	129869605	129869671	2	+	.	gene_id "ENSG00000276124"; transcript_id "ENSE00003744495"
9	bjp	exon	129869672	129870152	2	+	.	gene_id "ENSG00000136878"; transcript_id "ENSG00000136878.4_M2"
9	bjp	exon	129870453	129870547	2	+	.	gene_id "ENSG00000136878"; transcript_id "ENSE00000927306"
9	bjp	exon	129873482	129873515	2	+	.	gene_id "ENSG00000136878"; transcript_id "ENSE00000927307"
9	bjp	exon	129873699	129873744	2	+	.	gene_id "ENSG00000136878"; transcript_id "ENSE00000927308"
9	bjp	exon	129874576	129874756	2	+	.	gene_id "ENSG00000136878"; transcript_id "ENSG00000136878.5_M2"
9	bjp	exon	129874829	129874955	2	+	.	gene_id "ENSG00000136878"; transcript_id "ENSE00003550156"
9	bjp	exon	129875310	129875479	2	+	.	gene_id "ENSG00000136878"; transcript_id "ENSE00003500392"
9	bjp	exon	129875560	129875641	2	+	.	gene_id "ENSG00000136878"; transcript_id "ENSG00000136878.6_M2"
9	bjp	exon	129876130	129876238	2	+	.	gene_id "ENSG00000136878"; transcript_id "ENSE00003461564"
9	bjp	exon	129878338	129878440	2	+	.	gene_id "ENSG00000136878"; transcript_id "ENSG00000136878.7_M2"
9	bjp	exon	129879373	129879644	2	+	.	gene_id "ENSG00000136878"; transcript_id "ENSG00000136878.8_M2"
9	bjp	exon	129880113	129881838	2	+	.	gene_id "ENSG00000136878"; transcript_id "ENSG00000136878.1_M5"
9	bjp	exon	129883693	129883804	2	-	.	gene_id "ENSG00000224988"; transcript_id "ENSE00001642354"
9	bjp	exon	129883942	129884170	2	-	.	gene_id "ENSG00000224988"; transcript_id "ENSE00001685867"
9	bjp	exon	129887187	129890546	2	-	.	gene_id "ENSG00000187239"; transcript_id "ENSE00001457749"
9	bjp	exon	129895268	129895996	2	-	.	gene_id "ENSG00000187239"; transcript_id "ENSG00000187239.1_M3"
9	bjp	exon	129899965	129900101	2	-	.	gene_id "ENSG00000187239"; transcript_id "ENSG00000187239.2_M3"
9	bjp	exon	129900426	129900547	2	-	.	gene_id "ENSG00000187239"; transcript_id "ENSG00000187239.1_M2"
9	bjp	exon	129902869	129903001	2	-	.	gene_id "ENSG00000187239"; transcript_id "ENSG00000187239.2_M2"
9	bjp	exon	129908890	129908999	2	-	.	gene_id "ENSG00000187239"; transcript_id "ENSE00003483788"
9	bjp	exon	129915966	129916243	2	-	.	gene_id "ENSG00000187239"; transcript_id "ENSG00000187239.3_M2"
9	bjp	exon	129919019	129919242	2	-	.	gene_id "ENSG00000187239"; transcript_id "ENSE00001832845"
9	bjp	exon	129923844	129924026	2	-	.	gene_id "ENSG00000187239"; transcript_id "ENSG00000187239.3_M3"
9	bjp	exon	129924960	129925157	2	-	.	gene_id "ENSG00000187239"; transcript_id "ENSG00000187239.4_M2"
9	bjp	exon	129927195	129927341	2	-	.	gene_id "ENSG00000187239"; transcript_id "ENSG00000187239.5_M2"
9	bjp	exon	129929567	129929695	2	-	.	gene_id "ENSG00000187239"; transcript_id "ENSE00000927327"
9	bjp	exon	129933536	129933602	2	+	.	gene_id "ENSG00000230684"; transcript_id "ENSE00001657266"
9	bjp	exon	129936343	129936541	2	+	.	gene_id "ENSG00000230684"; transcript_id "ENSE00001790161"
9	bjp	exon	129957360	129957464	2	-	.	gene_id "ENSG00000187239"; transcript_id "ENSE00001177865"
9	bjp	exon	129958491	129958553	2	-	.	gene_id "ENSG00000187239"; transcript_id "ENSE00000927329"
9	bjp	exon	129978347	129978612	2	-	.	gene_id "ENSG00000187239"; transcript_id "ENSG00000187239.6_M2"
9	bjp	exon	129979318	129979374	2	-	.	gene_id "ENSG00000187239"; transcript_id "ENSE00003545538"
9	bjp	exon	129994843	129994958	2	-	.	gene_id "ENSG00000187239"; transcript_id "ENSG00000187239.4_M3"
9	bjp	exon	130042952	130043194	2	-	.	gene_id "ENSG00000187239"; transcript_id "ENSG00000187239.5_M3"
9	bjp	exon	130044713	130045081	2	+	.	gene_id "ENSG00000270755"; transcript_id "ENSE00003691145"
9	bjp	exon	130053426	130054073	2	+	.	gene_id "ENSG00000148358"; transcript_id "ENSG00000148358.1_M4"
9	bjp	exon	130075636	130075749	2	+	.	gene_id "ENSG00000148358"; transcript_id "ENSE00003699486"
9	bjp	exon	130076412	130076462	2	+	.	gene_id "ENSG00000148358"; transcript_id "ENSE00003697780"
9	bjp	exon	130077299	130077378	2	+	.	gene_id "ENSG00000148358"; transcript_id "ENSG00000148358.1_M2"
9	bjp	exon	130079630	130079769	2	+	.	gene_id "ENSG00000148358"; transcript_id "ENSE00003511138"
9	bjp	exon	130083302	130083602	2	+	.	gene_id "ENSG00000148358"; transcript_id "ENSG00000148358.2_M2"
9	bjp	exon	130086420	130086476	2	+	.	gene_id "ENSG00000148358"; transcript_id "ENSE00003516440"
9	bjp	exon	130090876	130090983	2	+	.	gene_id "ENSG00000148358"; transcript_id "ENSG00000148358.3_M2"
9	bjp	exon	130092248	130092381	2	+	.	gene_id "ENSG00000148358"; transcript_id "ENSE00003622933"
9	bjp	exon	130099457	130099532	2	+	.	gene_id "ENSG00000148358"; transcript_id "ENSE00003491172"
9	bjp	exon	130100629	130100702	2	+	.	gene_id "ENSG00000148358"; transcript_id "ENSE00003589488"
9	bjp	exon	130101106	130101223	2	+	.	gene_id "ENSG00000148358"; transcript_id "ENSE00003463792"
9	bjp	exon	130104420	130104550	2	+	.	gene_id "ENSG00000148358"; transcript_id "ENSE00003480933"
9	bjp	exon	130107496	130107539	2	+	.	gene_id "ENSG00000148358"; transcript_id "ENSG00000148358.4_M2"
9	bjp	exon	130110370	130110426	2	+	.	gene_id "ENSG00000148358"; transcript_id "ENSG00000148358.5_M2"
9	bjp	exon	130114573	130114663	2	+	.	gene_id "ENSG00000148358"; transcript_id "ENSG00000148358.6_M2"
9	bjp	exon	130120806	130120912	2	+	.	gene_id "ENSG00000223188"; transcript_id "ENSE00001591074"
9	bjp	exon	130124915	130124964	2	+	.	gene_id "ENSG00000148358"; transcript_id "ENSE00003533007"
9	bjp	exon	130127483	130127566	2	+	.	gene_id "ENSG00000148358"; transcript_id "ENSG00000148358.7_M2"
9	bjp	exon	130128640	130130024	2	+	.	gene_id "ENSG00000148358"; transcript_id "ENSG00000148358.1_M3"
9	bjp	exon	130132986	130133236	2	+	.	gene_id "ENSG00000148358"; transcript_id "ENSE00001644000"
9	bjp	exon	130135025	130140169	2	+	.	gene_id "ENSG00000148358"; transcript_id "ENSG00000148358.2_M3"
9	bjp	exon	130140610	130142891	2	-	.	gene_id "ENSG00000196979"; transcript_id "ENSE00001403223"
9	bjp	exon	130143244	130144219	2	-	.	gene_id "ENSG00000196979"; transcript_id "ENSE00001413733"
9	bjp	exon	130193828	130193945	2	+	.	gene_id "ENSG00000107130"; transcript_id "ENSE00001929873"
9	bjp	exon	130200432	130200611	2	+	.	gene_id "ENSG00000107130"; transcript_id "ENSE00003774029"
9	bjp	exon	130200958	130200982	2	+	.	gene_id "ENSG00000107130"; transcript_id "ENSE00003506681"
9	bjp	exon	130217832	130217970	2	+	.	gene_id "ENSG00000107130"; transcript_id "ENSG00000107130.1_M2"
9	bjp	exon	130219725	130219803	2	+	.	gene_id "ENSG00000107130"; transcript_id "ENSE00000927339"
9	bjp	exon	130222650	130222738	2	+	.	gene_id "ENSG00000107130"; transcript_id "ENSE00000927340"
9	bjp	exon	130223082	130223159	2	+	.	gene_id "ENSG00000107130"; transcript_id "ENSE00000927341"
9	bjp	exon	130226389	130226504	2	+	.	gene_id "ENSG00000107130"; transcript_id "ENSE00001052772"
9	bjp	exon	130232990	130237304	2	+	.	gene_id "ENSG00000107130"; transcript_id "ENSG00000107130.2_M2"
9	bjp	exon	130265882	130266137	2	+	.	gene_id "ENSG00000148357"; transcript_id "ENSE00003759665"
9	bjp	exon	130284603	130284673	2	+	.	gene_id "ENSG00000148357"; transcript_id "ENSE00001785273"
9	bjp	exon	130285158	130285316	2	+	.	gene_id "ENSG00000148357"; transcript_id "ENSE00001697266"
9	bjp	exon	130286188	130286310	2	+	.	gene_id "ENSG00000148357"; transcript_id "ENSE00001616719"
9	bjp	exon	130294855	130295026	2	+	.	gene_id "ENSG00000148357"; transcript_id "ENSE00001612229"
9	bjp	exon	130295666	130295772	2	+	.	gene_id "ENSG00000148357"; transcript_id "ENSE00001801747"
9	bjp	exon	130296674	130296794	2	+	.	gene_id "ENSG00000148357"; transcript_id "ENSE00001617437"
9	bjp	exon	130299025	130299288	2	+	.	gene_id "ENSG00000148357"; transcript_id "ENSE00001625829"
9	bjp	exon	130302857	130303001	2	+	.	gene_id "ENSG00000148357"; transcript_id "ENSE00001713403"
9	bjp	exon	130303487	130303608	2	+	.	gene_id "ENSG00000148357"; transcript_id "ENSE00001783839"
9	bjp	exon	130304730	130305002	2	+	.	gene_id "ENSG00000148357"; transcript_id "ENSE00001654315"
9	bjp	exon	130306129	130306270	2	+	.	gene_id "ENSG00000148357"; transcript_id "ENSE00001801119"
9	bjp	exon	130306811	130306938	2	+	.	gene_id "ENSG00000148357"; transcript_id "ENSE00001741630"
9	bjp	exon	130307453	130307566	2	+	.	gene_id "ENSG00000148357"; transcript_id "ENSG00000148357.1_M2"
9	bjp	exon	130309912	130310061	2	+	.	gene_id "ENSG00000148357"; transcript_id "ENSE00001645318"
9	bjp	exon	130319495	130319695	2	+	.	gene_id "ENSG00000148357"; transcript_id "ENSE00003736411"
9	bjp	exon	130320356	130320451	2	+	.	gene_id "ENSG00000148357"; transcript_id "ENSE00003737168"
9	bjp	exon	130320776	130320903	2	+	.	gene_id "ENSG00000148357"; transcript_id "ENSE00003751353"
9	bjp	exon	130321787	130321931	2	+	.	gene_id "ENSG00000148357"; transcript_id "ENSE00003754676"
9	bjp	exon	130325595	130325707	2	+	.	gene_id "ENSG00000148357"; transcript_id "ENSE00003747723"
9	bjp	exon	130325811	130325970	2	+	.	gene_id "ENSG00000148357"; transcript_id "ENSE00003732886"
9	bjp	exon	130327310	130327475	2	+	.	gene_id "ENSG00000148357"; transcript_id "ENSE00003739522"
9	bjp	exon	130337894	130338606	2	+	.	gene_id "ENSG00000148357"; transcript_id "ENSG00000148357.2_M2"
9	bjp	exon	130341111	130341365	2	+	.	gene_id "ENSG00000148357"; transcript_id "ENSE00003756245"
9	bjp	exon	130342350	130342436	2	+	.	gene_id "ENSG00000148357"; transcript_id "ENSE00003758798"
9	bjp	exon	130347166	130347360	2	+	.	gene_id "ENSG00000148357"; transcript_id "ENSE00003755472"
9	bjp	exon	130348545	130348675	2	+	.	gene_id "ENSG00000148357"; transcript_id "ENSE00001668741"
9	bjp	exon	130348984	130349131	2	+	.	gene_id "ENSG00000148357"; transcript_id "ENSE00001705614"
9	bjp	exon	130349537	130349663	2	+	.	gene_id "ENSG00000148357"; transcript_id "ENSE00001747889"
9	bjp	exon	130351423	130351577	2	+	.	gene_id "ENSG00000148357"; transcript_id "ENSE00001690775"
9	bjp	exon	130352927	130353205	2	+	.	gene_id "ENSG00000148357"; transcript_id "ENSE00001725516"
9	bjp	exon	130354763	130355044	2	+	.	gene_id "ENSG00000148357"; transcript_id "ENSE00001607288"
9	bjp	exon	130355746	130355854	2	+	.	gene_id "ENSG00000148357"; transcript_id "ENSE00001729778"
9	bjp	exon	130356088	130356257	2	+	.	gene_id "ENSG00000148357"; transcript_id "ENSE00001597348"
9	bjp	exon	130357834	130357988	2	+	.	gene_id "ENSG00000148357"; transcript_id "ENSE00001644680"
9	bjp	exon	130358390	130358486	2	+	.	gene_id "ENSG00000148357"; transcript_id "ENSE00001659180"
9	bjp	exon	130359319	130359414	2	+	.	gene_id "ENSG00000148357"; transcript_id "ENSE00001645518"
9	bjp	exon	130360428	130360604	2	+	.	gene_id "ENSG00000148357"; transcript_id "ENSE00001797490"
9	bjp	exon	130362008	130362165	2	+	.	gene_id "ENSG00000148357"; transcript_id "ENSE00003758280"
9	bjp	exon	130362867	130362990	2	+	.	gene_id "ENSG00000148357"; transcript_id "ENSE00003755059"
9	bjp	exon	130364714	130364889	2	+	.	gene_id "ENSG00000148357"; transcript_id "ENSE00003756283"
9	bjp	exon	130365631	130365727	2	+	.	gene_id "ENSG00000148357"; transcript_id "ENSE00003759778"
9	bjp	exon	130365876	130365995	2	+	.	gene_id "ENSG00000148357"; transcript_id "ENSE00003757791"
9	bjp	exon	130368276	130368437	2	+	.	gene_id "ENSG00000148357"; transcript_id "ENSE00003760209"
9	bjp	exon	130369570	130369851	2	+	.	gene_id "ENSG00000148357"; transcript_id "ENSE00003756682"
9	bjp	exon	130370964	130371131	2	+	.	gene_id "ENSG00000148357"; transcript_id "ENSE00003756362"
9	bjp	exon	130372294	130372407	2	+	.	gene_id "ENSG00000148357"; transcript_id "ENSE00001860527"
9	bjp	exon	130373038	130373124	2	+	.	gene_id "ENSG00000148357"; transcript_id "ENSE00001817670"
9	bjp	exon	130374502	130374693	2	+	.	gene_id "ENSG00000148357"; transcript_id "ENSE00003758566"
9	bjp	exon	130375563	130375736	2	+	.	gene_id "ENSG00000148357"; transcript_id "ENSE00003759898"
9	bjp	exon	130375876	130375989	2	+	.	gene_id "ENSG00000148357"; transcript_id "ENSE00003755188"
9	bjp	exon	130376516	130376658	2	+	.	gene_id "ENSG00000148357"; transcript_id "ENSE00003758382"
9	bjp	exon	130377649	130377799	2	+	.	gene_id "ENSG00000148357"; transcript_id "ENSE00003755851"
9	bjp	exon	130379249	130379467	2	+	.	gene_id "ENSG00000148357"; transcript_id "ENSE00003760215"
9	bjp	exon	130382184	130382297	2	+	.	gene_id "ENSG00000148357"; transcript_id "ENSE00003759221"
9	bjp	exon	130382679	130382866	2	+	.	gene_id "ENSG00000148357"; transcript_id "ENSE00003758080"
9	bjp	exon	130383504	130383600	2	+	.	gene_id "ENSG00000148357"; transcript_id "ENSE00003759024"
9	bjp	exon	130384373	130384534	2	+	.	gene_id "ENSG00000148357"; transcript_id "ENSG00000148357.3_M2"
9	bjp	exon	130384685	130384798	2	+	.	gene_id "ENSG00000148357"; transcript_id "ENSE00003621372"
9	bjp	exon	130385560	130385762	2	+	.	gene_id "ENSG00000148357"; transcript_id "ENSE00003627423"
9	bjp	exon	130386443	130386524	2	+	.	gene_id "ENSG00000148357"; transcript_id "ENSE00001925763"
9	bjp	exon	130390977	130391120	2	+	.	gene_id "ENSG00000148357"; transcript_id "ENSE00001882454"
9	bjp	exon	130391204	130391363	2	+	.	gene_id "ENSG00000148357"; transcript_id "ENSE00001884742"
9	bjp	exon	130391450	130391574	2	+	.	gene_id "ENSG00000148357"; transcript_id "ENSE00001868878"
9	bjp	exon	130391935	130392118	2	+	.	gene_id "ENSG00000148357"; transcript_id "ENSE00001846860"
9	bjp	exon	130393212	130393309	2	+	.	gene_id "ENSG00000148357"; transcript_id "ENSG00000148357.4_M2"
9	bjp	exon	130393742	130394008	2	+	.	gene_id "ENSG00000148357"; transcript_id "ENSE00001945822"
9	bjp	exon	130394385	130394575	2	+	.	gene_id "ENSG00000148357"; transcript_id "ENSE00001950814"
9	bjp	exon	130395027	130395108	2	+	.	gene_id "ENSG00000148357"; transcript_id "ENSE00001881120"
9	bjp	exon	130395211	130395347	2	+	.	gene_id "ENSG00000148357"; transcript_id "ENSE00001870228"
9	bjp	exon	130395924	130396065	2	+	.	gene_id "ENSG00000148357"; transcript_id "ENSE00001908762"
9	bjp	exon	130396169	130396313	2	+	.	gene_id "ENSG00000148357"; transcript_id "ENSE00001818897"
9	bjp	exon	130397528	130397655	2	+	.	gene_id "ENSG00000148357"; transcript_id "ENSE00001828394"
9	bjp	exon	130398608	130398707	2	+	.	gene_id "ENSG00000148357"; transcript_id "ENSG00000148357.5_M2"
9	bjp	exon	130399511	130399632	2	+	.	gene_id "ENSG00000148357"; transcript_id "ENSE00003542551"
9	bjp	exon	130400266	130400565	2	+	.	gene_id "ENSG00000264169"; transcript_id "ENSE00002720735"
9	bjp	exon	130400783	130400947	2	+	.	gene_id "ENSG00000148357"; transcript_id "ENSE00003594427"
9	bjp	exon	130402789	130402896	2	+	.	gene_id "ENSG00000148357"; transcript_id "ENSE00003548343"
9	bjp	exon	130403194	130403328	2	+	.	gene_id "ENSG00000148357"; transcript_id "ENSE00003476814"
9	bjp	exon	130403741	130403875	2	+	.	gene_id "ENSG00000148357"; transcript_id "ENSE00003677253"
9	bjp	exon	130404869	130405059	2	+	.	gene_id "ENSG00000148357"; transcript_id "ENSE00003489127"
9	bjp	exon	130405955	130407252	2	+	.	gene_id "ENSG00000148357"; transcript_id "ENSG00000148357.6_M2"
9	bjp	exon	130407571	130407705	2	+	.	gene_id "ENSG00000148357"; transcript_id "ENSE00001855087"
9	bjp	exon	130408743	130408933	2	+	.	gene_id "ENSG00000148357"; transcript_id "ENSE00001937144"
9	bjp	exon	130410571	130410652	2	+	.	gene_id "ENSG00000148357"; transcript_id "ENSE00001798368"
9	bjp	exon	130418772	130419582	2	+	.	gene_id "ENSG00000148357"; transcript_id "ENSG00000148357.7_M2"
9	bjp	exon	130422577	130422726	2	+	.	gene_id "ENSG00000148357"; transcript_id "ENSE00001798131"
9	bjp	exon	130424776	130424913	2	+	.	gene_id "ENSG00000148357"; transcript_id "ENSE00001755203"
9	bjp	exon	130425009	130425130	2	+	.	gene_id "ENSG00000148357"; transcript_id "ENSE00001779276"
9	bjp	exon	130425687	130425924	2	+	.	gene_id "ENSG00000148357"; transcript_id "ENSG00000148357.8_M2"
9	bjp	exon	130427313	130427375	2	+	.	gene_id "ENSG00000148357"; transcript_id "ENSE00001605965"
9	bjp	exon	130427497	130427619	2	+	.	gene_id "ENSG00000148357"; transcript_id "ENSE00001785355"
9	bjp	exon	130428358	130428489	2	+	.	gene_id "ENSG00000148357"; transcript_id "ENSE00001715350"
9	bjp	exon	130432429	130434123	2	+	.	gene_id "ENSG00000148357"; transcript_id "ENSG00000148357.1_M3"
9	bjp	exon	130444929	130445198	2	+	.	gene_id "ENSG00000130707"; transcript_id "ENSG00000130707.1_M4"
9	bjp	exon	130451602	130452043	2	+	.	gene_id "ENSG00000130707"; transcript_id "ENSE00001457678"
9	bjp	exon	130464111	130464167	2	+	.	gene_id "ENSG00000130707"; transcript_id "ENSE00003458822"
9	bjp	exon	130466474	130466799	2	+	.	gene_id "ENSG00000130707"; transcript_id "ENSG00000130707.3_M2"
9	bjp	exon	130471485	130471515	2	+	.	gene_id "ENSG00000130707"; transcript_id "ENSG00000130707.1_M3"
9	bjp	exon	130476284	130476389	2	+	.	gene_id "ENSG00000130707"; transcript_id "ENSE00001867152"
9	bjp	exon	130476549	130476961	2	+	.	gene_id "ENSG00000130707"; transcript_id "ENSG00000130707.2_M3"
9	bjp	exon	130479716	130479899	2	+	.	gene_id "ENSG00000130707"; transcript_id "ENSG00000130707.2_M4"
9	bjp	exon	130580659	130582086	2	+	.	gene_id "ENSG00000107164"; transcript_id "ENSG00000107164.2_M2"
9	bjp	exon	130595483	130595588	2	+	.	gene_id "ENSG00000107164"; transcript_id "ENSE00003623125"
9	bjp	exon	131009082	131009587	2	+	.	gene_id "ENSG00000050555"; transcript_id "ENSG00000050555.1_M2"
9	bjp	exon	131021168	131021306	2	-	.	gene_id "ENSG00000252582"; transcript_id "ENSE00002089050"
9	bjp	exon	131026285	131026589	2	+	.	gene_id "ENSG00000050555"; transcript_id "ENSE00003647272"
9	bjp	exon	131032045	131032175	2	+	.	gene_id "ENSG00000050555"; transcript_id "ENSE00003521322"
9	bjp	exon	131036166	131036332	2	+	.	gene_id "ENSG00000050555"; transcript_id "ENSE00003633409"
9	bjp	exon	131038864	131039052	2	+	.	gene_id "ENSG00000050555"; transcript_id "ENSE00003515571"
9	bjp	exon	131039131	131039248	2	+	.	gene_id "ENSG00000050555"; transcript_id "ENSE00003461378"
9	bjp	exon	131041637	131041735	2	+	.	gene_id "ENSG00000050555"; transcript_id "ENSE00003521348"
9	bjp	exon	131045524	131045660	2	+	.	gene_id "ENSG00000050555"; transcript_id "ENSG00000050555.2_M2"
9	bjp	exon	131049020	131049130	2	+	.	gene_id "ENSG00000050555"; transcript_id "ENSE00001141317"
9	bjp	exon	131052491	131052683	2	+	.	gene_id "ENSG00000050555"; transcript_id "ENSE00001141311"
9	bjp	exon	131052850	131052965	2	+	.	gene_id "ENSG00000050555"; transcript_id "ENSE00001141305"
9	bjp	exon	131056929	131057147	2	+	.	gene_id "ENSG00000050555"; transcript_id "ENSE00001141297"
9	bjp	exon	131061035	131061223	2	+	.	gene_id "ENSG00000050555"; transcript_id "ENSE00000896096"
9	bjp	exon	131066960	131067205	2	+	.	gene_id "ENSG00000050555"; transcript_id "ENSE00000896097"
9	bjp	exon	131068078	131068231	2	+	.	gene_id "ENSG00000050555"; transcript_id "ENSE00001095078"
9	bjp	exon	131068908	131069050	2	+	.	gene_id "ENSG00000050555"; transcript_id "ENSE00001141273"
9	bjp	exon	131069672	131069850	2	+	.	gene_id "ENSG00000050555"; transcript_id "ENSE00001141268"
9	bjp	exon	131071484	131071625	2	+	.	gene_id "ENSG00000050555"; transcript_id "ENSE00000868164"
9	bjp	exon	131072630	131072835	2	+	.	gene_id "ENSG00000050555"; transcript_id "ENSE00001141256"
9	bjp	exon	131073245	131073321	2	+	.	gene_id "ENSG00000050555"; transcript_id "ENSE00000732606"
9	bjp	exon	131075831	131075965	2	+	.	gene_id "ENSG00000050555"; transcript_id "ENSE00001141244"
9	bjp	exon	131077187	131077334	2	+	.	gene_id "ENSG00000050555"; transcript_id "ENSE00001141238"
9	bjp	exon	131079149	131079298	2	+	.	gene_id "ENSG00000050555"; transcript_id "ENSG00000050555.3_M2"
9	bjp	exon	131082059	131082161	2	+	.	gene_id "ENSG00000050555"; transcript_id "ENSE00001369998"
9	bjp	exon	131085524	131085723	2	+	.	gene_id "ENSG00000050555"; transcript_id "ENSG00000050555.4_M2"
9	bjp	exon	131085825	131085871	2	+	.	gene_id "ENSG00000050555"; transcript_id "ENSE00001860261"
9	bjp	exon	131087476	131087622	2	+	.	gene_id "ENSG00000050555"; transcript_id "ENSE00003625355"
9	bjp	exon	131087718	131087817	2	+	.	gene_id "ENSG00000050555"; transcript_id "ENSE00003475762"
9	bjp	exon	131091537	131094473	2	+	.	gene_id "ENSG00000050555"; transcript_id "ENSG00000050555.1_M4"
9	bjp	exon	131096476	131096660	2	+	.	gene_id "ENSG00000126878"; transcript_id "ENSG00000126878.1_M5"
9	bjp	exon	131096780	131096863	2	+	.	gene_id "ENSG00000126878"; transcript_id "ENSG00000126878.1_M3"
9	bjp	exon	131098149	131098256	2	+	.	gene_id "ENSG00000126878"; transcript_id "ENSE00001457457"
9	bjp	exon	131106188	131106265	2	+	.	gene_id "ENSG00000126878"; transcript_id "ENSE00001457491"
9	bjp	exon	131107898	131108165	2	+	.	gene_id "ENSG00000126878"; transcript_id "ENSE00001886782"
9	bjp	exon	131111402	131112457	2	+	.	gene_id "ENSG00000126878"; transcript_id "ENSG00000126878.2_M3"
9	bjp	exon	131113881	131114277	2	+	.	gene_id "ENSG00000126878"; transcript_id "ENSE00001904742"
9	bjp	exon	131114577	131114618	2	+	.	gene_id "ENSG00000126878"; transcript_id "ENSG00000126878.1_M2"
9	bjp	exon	131117756	131117918	2	+	.	gene_id "ENSG00000126878"; transcript_id "ENSG00000126878.3_M3"
9	bjp	exon	131120235	131123152	2	+	.	gene_id "ENSG00000126878"; transcript_id "ENSG00000126878.2_M5"
9	bjp	exon	131125561	131125749	2	+	.	gene_id "ENSG00000126883"; transcript_id "ENSG00000126883.1_M2"
9	bjp	exon	131126034	131126194	2	+	.	gene_id "ENSG00000126883"; transcript_id "ENSG00000126883.2_M2"
9	bjp	exon	131126412	131126460	2	+	.	gene_id "ENSG00000126883"; transcript_id "ENSE00002142638"
9	bjp	exon	131126990	131127091	2	+	.	gene_id "ENSG00000252622"; transcript_id "ENSE00002089090"
9	bjp	exon	131127524	131127719	2	+	.	gene_id "ENSG00000126883"; transcript_id "ENSE00003557299"
9	bjp	exon	131128332	131128483	2	+	.	gene_id "ENSG00000126883"; transcript_id "ENSE00003496076"
9	bjp	exon	131128528	131128808	2	+	.	gene_id "ENSG00000126883"; transcript_id "ENSE00002160026"
9	bjp	exon	131129279	131129477	2	+	.	gene_id "ENSG00000126883"; transcript_id "ENSG00000126883.3_M2"
9	bjp	exon	131130766	131130836	2	+	.	gene_id "ENSG00000126883"; transcript_id "ENSE00003523002"
9	bjp	exon	131132596	131132659	2	+	.	gene_id "ENSG00000126883"; transcript_id "ENSG00000126883.4_M2"
9	bjp	exon	131132852	131133105	2	-	.	gene_id "ENSG00000236986"; transcript_id "ENSG00000236986.1_M6"
9	bjp	exon	131133210	131133215	2	-	.	gene_id "ENSG00000236986"; transcript_id "ENSG00000236986.2_M6"
9	bjp	exon	131133627	131133715	2	-	.	gene_id "ENSG00000236986"; transcript_id "ENSE00002832515"
9	bjp	exon	131134898	131135266	2	+	.	gene_id "ENSG00000126883"; transcript_id "ENSG00000126883.5_M2"
9	bjp	exon	131135940	131136006	2	+	.	gene_id "ENSG00000126883"; transcript_id "ENSG00000126883.6_M2"
9	bjp	exon	131136469	131136822	2	-	.	gene_id "ENSG00000236986"; transcript_id "ENSG00000236986.1_M3"
9	bjp	exon	131139281	131139407	2	+	.	gene_id "ENSG00000126883"; transcript_id "ENSG00000126883.7_M2"
9	bjp	exon	131140549	131140710	2	+	.	gene_id "ENSG00000126883"; transcript_id "ENSE00000868185"
9	bjp	exon	131141678	131141766	2	-	.	gene_id "ENSG00000236986"; transcript_id "ENSE00002945515"
9	bjp	exon	131144280	131144754	2	+	.	gene_id "ENSG00000126883"; transcript_id "ENSG00000126883.1_M4"
9	bjp	exon	131146129	131146304	2	+	.	gene_id "ENSG00000126883"; transcript_id "ENSG00000126883.1_M3"
9	bjp	exon	131147487	131147584	2	+	.	gene_id "ENSG00000126883"; transcript_id "ENSG00000126883.8_M2"
9	bjp	exon	131149951	131150100	2	+	.	gene_id "ENSG00000126883"; transcript_id "ENSE00002141935"
9	bjp	exon	131150324	131150410	2	+	.	gene_id "ENSG00000126883"; transcript_id "ENSE00003541404"
9	bjp	exon	131150616	131150765	2	+	.	gene_id "ENSG00000126883"; transcript_id "ENSE00003545736"
9	bjp	exon	131151736	131151894	2	+	.	gene_id "ENSG00000126883"; transcript_id "ENSG00000126883.9_M2"
9	bjp	exon	131153153	131153345	2	-	.	gene_id "ENSG00000236986"; transcript_id "ENSE00002880009"
9	bjp	exon	131159003	131159382	2	-	.	gene_id "ENSG00000236986"; transcript_id "ENSG00000236986.2_M3"
9	bjp	exon	131159464	131159486	2	+	.	gene_id "ENSG00000126883"; transcript_id "ENSE00003586686_F1"
9	bjp	exon	131162846	131162990	2	-	.	gene_id "ENSG00000236986"; transcript_id "ENSE00002838048_F1"
9	bjp	exon	131163174	131163333	2	-	.	gene_id "ENSG00000236986"; transcript_id "ENSG00000236986.3_M3"
9	bjp	exon	131163870	131163955	2	+	.	gene_id "ENSG00000126883"; transcript_id "ENSE00003572886"
9	bjp	exon	131164061	131164250	2	+	.	gene_id "ENSG00000126883"; transcript_id "ENSG00000126883.10_M2"
9	bjp	exon	131164550	131164706	2	-	.	gene_id "ENSG00000236986"; transcript_id "ENSG00000236986.4_M3"
9	bjp	exon	131165165	131165270	2	-	.	gene_id "ENSG00000236986"; transcript_id "ENSE00002818673"
9	bjp	exon	131167078	131167505	2	-	.	gene_id "ENSG00000236986"; transcript_id "ENSG00000236986.3_M6"
9	bjp	exon	131174055	131174318	2	+	.	gene_id "ENSG00000126883"; transcript_id "ENSG00000126883.11_M2"
9	bjp	exon	131175460	131175621	2	+	.	gene_id "ENSG00000126883"; transcript_id "ENSE00003623729"
9	bjp	exon	131175720	131175795	2	+	.	gene_id "ENSG00000126883"; transcript_id "ENSE00002194961"
9	bjp	exon	131178311	131178410	2	+	.	gene_id "ENSG00000126883"; transcript_id "ENSE00003647219"
9	bjp	exon	131187114	131187364	2	+	.	gene_id "ENSG00000126883"; transcript_id "ENSG00000126883.2_M4"
9	bjp	exon	131189053	131189131	2	+	.	gene_id "ENSG00000126883"; transcript_id "ENSE00003462686"
9	bjp	exon	131189910	131190120	2	-	.	gene_id "ENSG00000246851"; transcript_id "ENSE00001968035_F1"
9	bjp	exon	131190481	131192123	2	-	.	gene_id "ENSG00000246851"; transcript_id "ENSE00001968035_F2"
9	bjp	exon	131192293	131192687	2	-	.	gene_id "ENSG00000246851"; transcript_id "ENSE00001968035_F3"
9	bjp	exon	131193900	131194205	2	-	.	gene_id "ENSG00000246851"; transcript_id "ENSE00001963685"
9	bjp	exon	131195233	131195658	2	+	.	gene_id "ENSG00000126883"; transcript_id "ENSG00000126883.2_M3"
9	bjp	exon	131197216	131199015	2	+	.	gene_id "ENSG00000126883"; transcript_id "ENSG00000126883.1_M9"
9	bjp	exon	131201647	131201717	2	+	.	gene_id "ENSG00000126883"; transcript_id "ENSE00000868204"
9	bjp	exon	131215212	131215368	2	+	.	gene_id "ENSG00000126883"; transcript_id "ENSE00000868205"
9	bjp	exon	131222498	131222930	2	+	.	gene_id "ENSG00000126883"; transcript_id "ENSG00000126883.12_M2"
9	bjp	exon	131228160	131228331	2	+	.	gene_id "ENSG00000126883"; transcript_id "ENSG00000126883.1_M5"
9	bjp	exon	131228518	131230769	2	+	.	gene_id "ENSG00000126883"; transcript_id "ENSG00000126883.3_M3"
9	bjp	exon	131232284	131233008	2	+	.	gene_id "ENSG00000126883"; transcript_id "ENSG00000126883.4_M3"
9	bjp	exon	131233454	131234670	2	+	.	gene_id "ENSG00000126883"; transcript_id "ENSG00000126883.1_M7"
9	bjp	exon	131240687	131240928	2	+	.	gene_id "ENSG00000226987"; transcript_id "ENSE00001626193"
9	bjp	exon	131241408	131241724	2	+	.	gene_id "ENSG00000226987"; transcript_id "ENSE00001620733"
9	bjp	exon	131258076	131261350	2	-	.	gene_id "ENSG00000126882"; transcript_id "ENSG00000126882.1_M2"
9	bjp	exon	131262691	131262737	2	-	.	gene_id "ENSG00000126882"; transcript_id "ENSE00001893368"
9	bjp	exon	131263478	131264715	2	-	.	gene_id "ENSG00000126882"; transcript_id "ENSG00000126882.1_M3"
9	bjp	exon	131270276	131270523	2	-	.	gene_id "ENSG00000126882"; transcript_id "ENSG00000126882.2_M2"
9	bjp	exon	131275857	131276547	2	-	.	gene_id "ENSG00000126882"; transcript_id "ENSE00001334024"
9	bjp	exon	131289694	131290448	2	+	.	gene_id "ENSG00000160539"; transcript_id "ENSG00000160539.1_M2"
9	bjp	exon	131291111	131291445	2	+	.	gene_id "ENSG00000160539"; transcript_id "ENSE00001457373"
9	bjp	exon	131307923	131309262	2	+	.	gene_id "ENSG00000160539"; transcript_id "ENSE00001457377"
9	bjp	exon	131430090	131430259	2	+	.	gene_id "ENSG00000130723"; transcript_id "ENSE00001610954"
9	bjp	exon	131432617	131432794	2	+	.	gene_id "ENSG00000130723"; transcript_id "ENSE00001728701"
9	bjp	exon	131436620	131436722	2	+	.	gene_id "ENSG00000130723"; transcript_id "ENSE00001766781"
9	bjp	exon	131438989	131439061	2	+	.	gene_id "ENSG00000130723"; transcript_id "ENSE00001719988"
9	bjp	exon	131444185	131444328	2	+	.	gene_id "ENSG00000130723"; transcript_id "ENSE00001642970"
9	bjp	exon	131446401	131446642	2	+	.	gene_id "ENSG00000130723"; transcript_id "ENSG00000130723.2_M2"
9	bjp	exon	131447085	131447207	2	+	.	gene_id "ENSG00000130723"; transcript_id "ENSG00000130723.3_M2"
9	bjp	exon	131447662	131448198	2	+	.	gene_id "ENSG00000130723"; transcript_id "ENSG00000130723.4_M2"
9	bjp	exon	131455076	131455166	2	+	.	gene_id "ENSG00000130723"; transcript_id "ENSG00000130723.5_M2"
9	bjp	exon	131459164	131459356	2	+	.	gene_id "ENSG00000130723"; transcript_id "ENSE00003586769"
9	bjp	exon	131464763	131465078	2	+	.	gene_id "ENSG00000130723"; transcript_id "ENSE00003666051"
9	bjp	exon	131467563	131467753	2	+	.	gene_id "ENSG00000130723"; transcript_id "ENSE00003598313"
9	bjp	exon	131470788	131470983	2	+	.	gene_id "ENSG00000130723"; transcript_id "ENSG00000130723.6_M2"
9	bjp	exon	131473508	131473724	2	+	.	gene_id "ENSG00000130723"; transcript_id "ENSG00000130723.7_M2"
9	bjp	exon	131474454	131476535	2	+	.	gene_id "ENSG00000130723"; transcript_id "ENSG00000130723.1_M3"
9	bjp	exon	131477744	131477949	2	+	.	gene_id "ENSG00000130723"; transcript_id "ENSE00003649164"
9	bjp	exon	131478474	131478619	2	+	.	gene_id "ENSG00000130723"; transcript_id "ENSE00003504986"
9	bjp	exon	131479252	131479393	2	+	.	gene_id "ENSG00000130723"; transcript_id "ENSE00003681179"
9	bjp	exon	131481726	131481808	2	+	.	gene_id "ENSG00000130723"; transcript_id "ENSE00003583403"
9	bjp	exon	131482371	131482562	2	+	.	gene_id "ENSG00000130723"; transcript_id "ENSG00000130723.8_M2"
9	bjp	exon	131482710	131482907	2	+	.	gene_id "ENSG00000130723"; transcript_id "ENSE00003475920"
9	bjp	exon	131483359	131483445	2	+	.	gene_id "ENSG00000130723"; transcript_id "ENSE00003631378"
9	bjp	exon	131484686	131484790	2	+	.	gene_id "ENSG00000130723"; transcript_id "ENSE00003785429"
9	bjp	exon	131484948	131485140	2	+	.	gene_id "ENSG00000130723"; transcript_id "ENSG00000130723.9_M2"
9	bjp	exon	131486085	131486182	2	+	.	gene_id "ENSG00000130723"; transcript_id "ENSE00001786486"
9	bjp	exon	131487167	131487294	2	+	.	gene_id "ENSG00000130723"; transcript_id "ENSG00000130723.10_M2"
9	bjp	exon	131487856	131488096	2	+	.	gene_id "ENSG00000130723"; transcript_id "ENSE00001747632"
9	bjp	exon	131490765	131491580	2	+	.	gene_id "ENSG00000130723"; transcript_id "ENSG00000130723.11_M2"
9	bjp	exon	131492169	131492260	2	+	.	gene_id "ENSG00000130723"; transcript_id "ENSE00003573108"
9	bjp	exon	131494405	131494486	2	+	.	gene_id "ENSG00000130723"; transcript_id "ENSE00001729190"
9	bjp	exon	131495740	131497478	2	+	.	gene_id "ENSG00000130723"; transcript_id "ENSG00000130723.2_M3"
9	bjp	exon	131502902	131503313	2	+	.	gene_id "ENSG00000130714"; transcript_id "ENSG00000130714.1_M10"
9	bjp	exon	131504189	131504340	2	+	.	gene_id "ENSG00000130714"; transcript_id "ENSE00003467979"
9	bjp	exon	131506114	131506220	2	+	.	gene_id "ENSG00000130714"; transcript_id "ENSE00003587664"
9	bjp	exon	131506403	131506773	2	+	.	gene_id "ENSG00000130714"; transcript_id "ENSG00000130714.1_M2"
9	bjp	exon	131507368	131507514	2	+	.	gene_id "ENSG00000130714"; transcript_id "ENSE00003658901"
9	bjp	exon	131508911	131509022	2	+	.	gene_id "ENSG00000130714"; transcript_id "ENSG00000130714.2_M2"
9	bjp	exon	131509743	131509808	2	+	.	gene_id "ENSG00000130714"; transcript_id "ENSE00003479449"
9	bjp	exon	131509903	131510415	2	+	.	gene_id "ENSG00000130714"; transcript_id "ENSG00000130714.1_M6"
9	bjp	exon	131510500	131512136	2	+	.	gene_id "ENSG00000130714"; transcript_id "ENSG00000130714.1_M5"
9	bjp	exon	131513239	131513331	2	+	.	gene_id "ENSG00000130714"; transcript_id "ENSE00003503916"
9	bjp	exon	131515426	131515522	2	+	.	gene_id "ENSG00000130714"; transcript_id "ENSE00003528689"
9	bjp	exon	131516558	131516968	2	-	.	gene_id "ENSG00000230289"; transcript_id "ENSE00001760077"
9	bjp	exon	131518219	131518353	2	+	.	gene_id "ENSG00000130714"; transcript_id "ENSE00001457216"
9	bjp	exon	131518445	131518537	2	+	.	gene_id "ENSG00000130714"; transcript_id "ENSE00003630747"
9	bjp	exon	131518768	131518957	2	+	.	gene_id "ENSG00000130714"; transcript_id "ENSG00000130714.3_M2"
9	bjp	exon	131519389	131519486	2	+	.	gene_id "ENSG00000130714"; transcript_id "ENSG00000130714.4_M2"
9	bjp	exon	131520080	131520193	2	+	.	gene_id "ENSG00000130714"; transcript_id "ENSE00003462524"
9	bjp	exon	131521105	131521472	2	+	.	gene_id "ENSG00000130714"; transcript_id "ENSG00000130714.1_M3"
9	bjp	exon	131522047	131522167	2	+	.	gene_id "ENSG00000130714"; transcript_id "ENSG00000130714.5_M2"
9	bjp	exon	131522230	131522533	2	+	.	gene_id "ENSG00000130714"; transcript_id "ENSE00001861903_F2"
9	bjp	exon	131522932	131523800	2	+	.	gene_id "ENSG00000130714"; transcript_id "ENSG00000130714.6_M2"
9	bjp	exon	131523807	131525221	2	-	.	gene_id "ENSG00000130717"; transcript_id "ENSG00000130717.1_M3"
9	bjp	exon	131525929	131526159	2	-	.	gene_id "ENSG00000130717"; transcript_id "ENSG00000130717.2_M3"
9	bjp	exon	131526445	131526503	2	-	.	gene_id "ENSG00000130717"; transcript_id "ENSE00001931676"
9	bjp	exon	131528795	131529270	2	-	.	gene_id "ENSG00000130717"; transcript_id "ENSG00000130717.1_M5"
9	bjp	exon	131529488	131529584	2	-	.	gene_id "ENSG00000130717"; transcript_id "ENSG00000130717.1_M2"
9	bjp	exon	131530486	131530687	2	-	.	gene_id "ENSG00000130717"; transcript_id "ENSG00000130717.2_M2"
9	bjp	exon	131531067	131531268	2	-	.	gene_id "ENSG00000130717"; transcript_id "ENSG00000130717.1_M7"
9	bjp	exon	131545514	131545640	2	+	.	gene_id "ENSG00000283526"; transcript_id "ENSE00003795684"
9	bjp	exon	131554557	131555029	2	+	.	gene_id "ENSG00000283526"; transcript_id "ENSE00003798848"
9	bjp	exon	131556070	131556213	2	+	.	gene_id "ENSG00000283526"; transcript_id "ENSE00003795581"
9	bjp	exon	131558053	131558620	2	+	.	gene_id "ENSG00000283526"; transcript_id "ENSE00003792514"
9	bjp	exon	131576770	131579647	2	-	.	gene_id "ENSG00000107263"; transcript_id "ENSG00000107263.1_M2"
9	bjp	exon	131580263	131580391	2	-	.	gene_id "ENSG00000107263"; transcript_id "ENSE00001610593"
9	bjp	exon	131582605	131582702	2	-	.	gene_id "ENSG00000107263"; transcript_id "ENSE00001805610"
9	bjp	exon	131584311	131584412	2	-	.	gene_id "ENSG00000107263"; transcript_id "ENSE00001705266"
9	bjp	exon	131584518	131584596	2	-	.	gene_id "ENSG00000107263"; transcript_id "ENSE00001628621"
9	bjp	exon	131588801	131588986	2	-	.	gene_id "ENSG00000107263"; transcript_id "ENSE00001770006"
9	bjp	exon	131589886	131589978	2	-	.	gene_id "ENSG00000107263"; transcript_id "ENSE00001687745"
9	bjp	exon	131592099	131592183	2	-	.	gene_id "ENSG00000107263"; transcript_id "ENSE00001789563"
9	bjp	exon	131596298	131596373	2	-	.	gene_id "ENSG00000107263"; transcript_id "ENSE00001637362"
9	bjp	exon	131598199	131598310	2	-	.	gene_id "ENSG00000107263"; transcript_id "ENSE00002702363"
9	bjp	exon	131602061	131602149	2	-	.	gene_id "ENSG00000107263"; transcript_id "ENSG00000107263.2_M2"
9	bjp	exon	131603961	131604053	2	-	.	gene_id "ENSG00000107263"; transcript_id "ENSE00001457101"
9	bjp	exon	131604931	131605188	2	-	.	gene_id "ENSG00000107263"; transcript_id "ENSE00001457121"
9	bjp	exon	131619051	131619209	2	-	.	gene_id "ENSG00000107263"; transcript_id "ENSE00001457122"
9	bjp	exon	131621796	131621998	2	-	.	gene_id "ENSG00000107263"; transcript_id "ENSG00000107263.3_M2"
9	bjp	exon	131625922	131626422	2	-	.	gene_id "ENSG00000107263"; transcript_id "ENSG00000107263.1_M3"
9	bjp	exon	131627913	131628096	2	-	.	gene_id "ENSG00000107263"; transcript_id "ENSE00003495256"
9	bjp	exon	131628549	131628672	2	-	.	gene_id "ENSG00000107263"; transcript_id "ENSE00003503875"
9	bjp	exon	131629102	131629254	2	-	.	gene_id "ENSG00000107263"; transcript_id "ENSE00003519010"
9	bjp	exon	131630236	131630324	2	-	.	gene_id "ENSG00000107263"; transcript_id "ENSE00001740965"
9	bjp	exon	131638635	131638791	2	-	.	gene_id "ENSG00000107263"; transcript_id "ENSG00000107263.4_M2"
9	bjp	exon	131643239	131643417	2	-	.	gene_id "ENSG00000107263"; transcript_id "ENSG00000107263.5_M2"
9	bjp	exon	131650129	131650242	2	-	.	gene_id "ENSG00000107263"; transcript_id "ENSE00001806452"
9	bjp	exon	131650810	131650949	2	-	.	gene_id "ENSG00000107263"; transcript_id "ENSE00001749893"
9	bjp	exon	131709620	131709721	2	-	.	gene_id "ENSG00000107263"; transcript_id "ENSE00002689369"
9	bjp	exon	131725168	131725467	2	-	.	gene_id "ENSG00000240853"; transcript_id "ENSE00001833509"
9	bjp	exon	131737405	131737538	2	-	.	gene_id "ENSG00000107263"; transcript_id "ENSE00002691610"
9	bjp	exon	131739770	131740074	2	-	.	gene_id "ENSG00000107263"; transcript_id "ENSG00000107263.6_M2"
9	bjp	exon	131782860	131782958	2	-	.	gene_id "ENSG00000212395"; transcript_id "ENSE00001508877"
9	bjp	exon	131816192	131816387	2	+	.	gene_id "ENSG00000236687"; transcript_id "ENSE00001652680"
9	bjp	exon	131819851	131820136	2	+	.	gene_id "ENSG00000236687"; transcript_id "ENSE00001649689"
9	bjp	exon	131820642	131820988	2	+	.	gene_id "ENSG00000236687"; transcript_id "ENSE00001741256"
9	bjp	exon	132031886	132032169	2	-	.	gene_id "ENSG00000160563"; transcript_id "ENSE00001790809"
9	bjp	exon	132073351	132073742	2	-	.	gene_id "ENSG00000160563"; transcript_id "ENSE00001850472"
9	bjp	exon	132079642	132079908	2	-	.	gene_id "ENSG00000160563"; transcript_id "ENSG00000160563.1_M3"
9	bjp	exon	132161676	132161719	2	+	.	gene_id "ENSG00000196358"; transcript_id "ENSE00003736604"
9	bjp	exon	132161947	132162239	2	+	.	gene_id "ENSG00000196358"; transcript_id "ENSE00001415743"
9	bjp	exon	132166029	132166075	2	+	.	gene_id "ENSG00000196358"; transcript_id "ENSE00003719075"
9	bjp	exon	132166349	132167044	2	+	.	gene_id "ENSG00000196358"; transcript_id "ENSG00000196358.1_M2"
9	bjp	exon	132197966	132198609	2	+	.	gene_id "ENSG00000196358"; transcript_id "ENSE00003274648"
9	bjp	exon	132226849	132227021	2	+	.	gene_id "ENSG00000196358"; transcript_id "ENSE00003396382"
9	bjp	exon	132230572	132230595	2	+	.	gene_id "ENSG00000196358"; transcript_id "ENSE00001376934"
9	bjp	exon	132231295	132233890	2	+	.	gene_id "ENSG00000196358"; transcript_id "ENSE00001457072"
9	bjp	exon	132239104	132239271	2	+	.	gene_id "ENSG00000196358"; transcript_id "ENSE00003387259"
9	bjp	exon	132240608	132241044	2	+	.	gene_id "ENSG00000196358"; transcript_id "ENSG00000196358.2_M2"
9	bjp	exon	132241441	132241504	2	+	.	gene_id "ENSG00000196358"; transcript_id "ENSE00001958351"
9	bjp	exon	132241876	132244534	2	+	.	gene_id "ENSG00000196358"; transcript_id "ENSG00000196358.1_M3"
9	bjp	exon	132261356	132264985	2	-	.	gene_id "ENSG00000107290"; transcript_id "ENSE00003529884"
9	bjp	exon	132266127	132266249	2	-	.	gene_id "ENSG00000107290"; transcript_id "ENSE00001878187"
9	bjp	exon	132269403	132269489	2	-	.	gene_id "ENSG00000107290"; transcript_id "ENSE00001457043"
9	bjp	exon	132269615	132269702	2	-	.	gene_id "ENSG00000107290"; transcript_id "ENSE00003656418"
9	bjp	exon	132271710	132271808	2	-	.	gene_id "ENSG00000107290"; transcript_id "ENSE00003496010"
9	bjp	exon	132274923	132275420	2	-	.	gene_id "ENSG00000107290"; transcript_id "ENSG00000107290.1_M3"
9	bjp	exon	132277060	132277152	2	-	.	gene_id "ENSG00000107290"; transcript_id "ENSE00003484958"
9	bjp	exon	132278070	132278257	2	-	.	gene_id "ENSG00000107290"; transcript_id "ENSG00000107290.1_M2"
9	bjp	exon	132281467	132281574	2	-	.	gene_id "ENSG00000107290"; transcript_id "ENSE00000732877"
9	bjp	exon	132282770	132283413	2	-	.	gene_id "ENSG00000107290"; transcript_id "ENSG00000107290.2_M2"
9	bjp	exon	132288236	132288351	2	-	.	gene_id "ENSG00000107290"; transcript_id "ENSE00000732887"
9	bjp	exon	132288550	132288651	2	-	.	gene_id "ENSG00000107290"; transcript_id "ENSE00000732890"
9	bjp	exon	132295872	132296028	2	-	.	gene_id "ENSG00000107290"; transcript_id "ENSE00000732893"
9	bjp	exon	132296887	132297054	2	-	.	gene_id "ENSG00000107290"; transcript_id "ENSE00000732897"
9	bjp	exon	132298080	132298312	2	-	.	gene_id "ENSG00000107290"; transcript_id "ENSE00001138810"
9	bjp	exon	132300630	132300803	2	-	.	gene_id "ENSG00000107290"; transcript_id "ENSE00001192932"
9	bjp	exon	132311757	132311856	2	-	.	gene_id "ENSG00000107290"; transcript_id "ENSE00001192969"
9	bjp	exon	132331052	132331139	2	-	.	gene_id "ENSG00000107290"; transcript_id "ENSE00001668729"
9	bjp	exon	132331277	132331448	2	-	.	gene_id "ENSG00000107290"; transcript_id "ENSE00001692297"
9	bjp	exon	132334608	132334727	2	-	.	gene_id "ENSG00000107290"; transcript_id "ENSE00001709422"
9	bjp	exon	132336296	132336515	2	-	.	gene_id "ENSG00000107290"; transcript_id "ENSE00001754306"
9	bjp	exon	132342690	132342799	2	-	.	gene_id "ENSG00000107290"; transcript_id "ENSE00001675030"
9	bjp	exon	132346261	132346471	2	-	.	gene_id "ENSG00000107290"; transcript_id "ENSE00001620965"
9	bjp	exon	132349252	132349435	2	-	.	gene_id "ENSG00000107290"; transcript_id "ENSE00001797476"
9	bjp	exon	132353649	132353755	2	-	.	gene_id "ENSG00000107290"; transcript_id "ENSE00001334761"
9	bjp	exon	132354917	132354985	2	-	.	gene_id "ENSG00000107290"; transcript_id "ENSE00001334767"
9	bjp	exon	132375548	132376168	2	-	.	gene_id "ENSG00000125482"; transcript_id "ENSG00000125482.1_M3"
9	bjp	exon	132379059	132379205	2	-	.	gene_id "ENSG00000125482"; transcript_id "ENSG00000125482.1_M2"
9	bjp	exon	132386556	132386621	2	-	.	gene_id "ENSG00000125482"; transcript_id "ENSE00000855960"
9	bjp	exon	132388139	132388228	2	-	.	gene_id "ENSG00000125482"; transcript_id "ENSE00000855961"
9	bjp	exon	132390597	132390831	2	-	.	gene_id "ENSG00000125482"; transcript_id "ENSE00000855962"
9	bjp	exon	132392076	132392206	2	-	.	gene_id "ENSG00000125482"; transcript_id "ENSE00000855963"
9	bjp	exon	132396433	132396511	2	-	.	gene_id "ENSG00000125482"; transcript_id "ENSE00000855964"
9	bjp	exon	132398141	132398326	2	-	.	gene_id "ENSG00000125482"; transcript_id "ENSE00000855965"
9	bjp	exon	132400035	132400258	2	-	.	gene_id "ENSG00000125482"; transcript_id "ENSE00000732930"
9	bjp	exon	132401455	132402828	2	-	.	gene_id "ENSG00000125482"; transcript_id "ENSE00001333681"
9	bjp	exon	132406790	132406851	2	-	.	gene_id "ENSG00000125482"; transcript_id "ENSG00000125482.2_M2"
9	bjp	exon	132410043	132410466	2	+	.	gene_id "ENSG00000188523"; transcript_id "ENSG00000188523.1_M3"
9	bjp	exon	132482310	132482417	2	+	.	gene_id "ENSG00000188523"; transcript_id "ENSE00001376505"
9	bjp	exon	132498695	132498794	2	+	.	gene_id "ENSG00000188523"; transcript_id "ENSE00001372515"
9	bjp	exon	132499372	132499600	2	+	.	gene_id "ENSG00000188523"; transcript_id "ENSE00001377247"
9	bjp	exon	132513259	132513406	2	+	.	gene_id "ENSG00000188523"; transcript_id "ENSE00001691212"
9	bjp	exon	132537601	132537706	2	+	.	gene_id "ENSG00000188523"; transcript_id "ENSE00001382446"
9	bjp	exon	132542946	132543047	2	+	.	gene_id "ENSG00000188523"; transcript_id "ENSE00001379548"
9	bjp	exon	132572388	132573317	2	+	.	gene_id "ENSG00000188523"; transcript_id "ENSG00000188523.1_M2"
9	bjp	exon	132582185	132583263	2	+	.	gene_id "ENSG00000125492"; transcript_id "ENSG00000125492.1_M3"
9	bjp	exon	132587329	132587551	2	+	.	gene_id "ENSG00000125492"; transcript_id "ENSE00000855970"
9	bjp	exon	132589228	132590266	2	+	.	gene_id "ENSG00000125492"; transcript_id "ENSG00000125492.1_M2"
9	bjp	exon	132592997	132595112	2	-	.	gene_id "ENSG00000125485"; transcript_id "ENSG00000125485.1_M3"
9	bjp	exon	132612087	132612313	2	-	.	gene_id "ENSG00000125485"; transcript_id "ENSG00000125485.1_M2"
9	bjp	exon	132618330	132618441	2	-	.	gene_id "ENSG00000125485"; transcript_id "ENSE00001658188"
9	bjp	exon	132625664	132625745	2	-	.	gene_id "ENSG00000125485"; transcript_id "ENSE00001701610"
9	bjp	exon	132630264	132630403	2	-	.	gene_id "ENSG00000125485"; transcript_id "ENSE00001593273"
9	bjp	exon	132632041	132632091	2	-	.	gene_id "ENSG00000125485"; transcript_id "ENSE00001623000"
9	bjp	exon	132637863	132638363	2	-	.	gene_id "ENSG00000125485"; transcript_id "ENSE00001192769"
9	bjp	exon	132642004	132642063	2	-	.	gene_id "ENSG00000125485"; transcript_id "ENSE00001775629"
9	bjp	exon	132645895	132646071	2	-	.	gene_id "ENSG00000125485"; transcript_id "ENSE00001616213"
9	bjp	exon	132646823	132647058	2	-	.	gene_id "ENSG00000125485"; transcript_id "ENSE00001699959"
9	bjp	exon	132648189	132648295	2	-	.	gene_id "ENSG00000125485"; transcript_id "ENSE00001738338"
9	bjp	exon	132648432	132648551	2	-	.	gene_id "ENSG00000125485"; transcript_id "ENSE00001598735"
9	bjp	exon	132650234	132650298	2	-	.	gene_id "ENSG00000125485"; transcript_id "ENSE00001600526"
9	bjp	exon	132651075	132651116	2	-	.	gene_id "ENSG00000125485"; transcript_id "ENSE00001713948"
9	bjp	exon	132652448	132652492	2	-	.	gene_id "ENSG00000125485"; transcript_id "ENSE00001690003"
9	bjp	exon	132658081	132658358	2	-	.	gene_id "ENSG00000125485"; transcript_id "ENSE00001949360"
9	bjp	exon	132658671	132658735	2	-	.	gene_id "ENSG00000125485"; transcript_id "ENSE00003751220"
9	bjp	exon	132659710	132659780	2	-	.	gene_id "ENSG00000125485"; transcript_id "ENSE00003741421"
9	bjp	exon	132661076	132661251	2	-	.	gene_id "ENSG00000125485"; transcript_id "ENSG00000125485.2_M2"
9	bjp	exon	132662261	132662336	2	-	.	gene_id "ENSG00000125485"; transcript_id "ENSE00003481463"
9	bjp	exon	132662439	132662695	2	-	.	gene_id "ENSG00000125485"; transcript_id "ENSE00003493783"
9	bjp	exon	132670402	132670955	2	+	.	gene_id "ENSG00000125484"; transcript_id "ENSE00002155932_F1"
9	bjp	exon	132677977	132679803	2	+	.	gene_id "ENSG00000125484"; transcript_id "ENSG00000125484.1_M3"
9	bjp	exon	132683563	132683693	2	+	.	gene_id "ENSG00000125484"; transcript_id "ENSE00003296099"
9	bjp	exon	132687239	132687327	2	+	.	gene_id "ENSG00000125484"; transcript_id "ENSE00003378363"
9	bjp	exon	132688881	132694955	2	+	.	gene_id "ENSG00000125484"; transcript_id "ENSE00003298522"
9	bjp	exon	132725578	132725925	2	-	.	gene_id "ENSG00000165695"; transcript_id "ENSG00000165695.1_M2"
9	bjp	exon	132727454	132727598	2	-	.	gene_id "ENSG00000165695"; transcript_id "ENSG00000165695.2_M2"
9	bjp	exon	132768965	132769752	2	-	.	gene_id "ENSG00000224992"; transcript_id "ENSE00001756454"
9	bjp	exon	132769982	132770212	2	-	.	gene_id "ENSG00000224992"; transcript_id "ENSE00001727394"
9	bjp	exon	132792634	132792775	2	-	.	gene_id "ENSG00000165695"; transcript_id "ENSE00003588100"
9	bjp	exon	132814638	132814727	2	-	.	gene_id "ENSG00000165695"; transcript_id "ENSE00003491314"
9	bjp	exon	132823205	132823336	2	-	.	gene_id "ENSG00000165695"; transcript_id "ENSE00003465403"
9	bjp	exon	132826854	132827054	2	-	.	gene_id "ENSG00000165695"; transcript_id "ENSE00003585649"
9	bjp	exon	132827307	132827435	2	-	.	gene_id "ENSG00000165695"; transcript_id "ENSE00001876328"
9	bjp	exon	132827849	132828084	2	-	.	gene_id "ENSG00000165695"; transcript_id "ENSG00000165695.3_M2"
9	bjp	exon	132828645	132828726	2	-	.	gene_id "ENSG00000165695"; transcript_id "ENSE00003465305"
9	bjp	exon	132854857	132854925	2	-	.	gene_id "ENSG00000165695"; transcript_id "ENSE00003518330"
9	bjp	exon	132861396	132861597	2	-	.	gene_id "ENSG00000165695"; transcript_id "ENSE00001919411"
9	bjp	exon	132863665	132863778	2	-	.	gene_id "ENSG00000165695"; transcript_id "ENSG00000165695.4_M2"
9	bjp	exon	132866904	132866953	2	-	.	gene_id "ENSG00000165695"; transcript_id "ENSE00003535039"
9	bjp	exon	132874340	132874439	2	-	.	gene_id "ENSG00000165695"; transcript_id "ENSE00001871468"
9	bjp	exon	132875115	132875199	2	-	.	gene_id "ENSG00000165695"; transcript_id "ENSE00003577876"
9	bjp	exon	132878027	132878171	2	+	.	gene_id "ENSG00000165698"; transcript_id "ENSE00001456975_F1"
9	bjp	exon	132878437	132878777	2	-	.	gene_id "ENSG00000165695"; transcript_id "ENSE00003459899_F1"
9	bjp	exon	132878898	132879014	2	+	.	gene_id "ENSG00000165698"; transcript_id "ENSE00001412168"
9	bjp	exon	132883911	132884091	2	+	.	gene_id "ENSG00000165698"; transcript_id "ENSE00001095610"
9	bjp	exon	132887369	132887571	2	+	.	gene_id "ENSG00000165698"; transcript_id "ENSE00001095608"
9	bjp	exon	132888290	132890201	2	+	.	gene_id "ENSG00000165698"; transcript_id "ENSG00000165698.1_M3"
9	bjp	exon	132891348	132896754	2	-	.	gene_id "ENSG00000165699"; transcript_id "ENSG00000165699.1_M2"
9	bjp	exon	132897184	132897345	2	-	.	gene_id "ENSG00000165699"; transcript_id "ENSE00001095640"
9	bjp	exon	132897423	132897610	2	-	.	gene_id "ENSG00000165699"; transcript_id "ENSE00001095625"
9	bjp	exon	132900715	132900837	2	-	.	gene_id "ENSG00000165699"; transcript_id "ENSE00001095619"
9	bjp	exon	132901589	132901699	2	-	.	gene_id "ENSG00000165699"; transcript_id "ENSE00001095617"
9	bjp	exon	132902605	132902787	2	-	.	gene_id "ENSG00000165699"; transcript_id "ENSE00001095645"
9	bjp	exon	132903651	132903817	2	-	.	gene_id "ENSG00000165699"; transcript_id "ENSE00001095641"
9	bjp	exon	132904411	132904454	2	-	.	gene_id "ENSG00000165699"; transcript_id "ENSE00001095630"
9	bjp	exon	132905581	132906139	2	-	.	gene_id "ENSG00000165699"; transcript_id "ENSE00001095633"
9	bjp	exon	132906731	132906835	2	-	.	gene_id "ENSG00000165699"; transcript_id "ENSE00001095626"
9	bjp	exon	132907301	132907370	2	-	.	gene_id "ENSG00000165699"; transcript_id "ENSE00001095636"
9	bjp	exon	132909811	132910692	2	-	.	gene_id "ENSG00000165699"; transcript_id "ENSG00000165699.2_M2"
9	bjp	exon	132911002	132911113	2	-	.	gene_id "ENSG00000165699"; transcript_id "ENSE00003497600"
9	bjp	exon	132911209	132911568	2	-	.	gene_id "ENSG00000165699"; transcript_id "ENSG00000165699.3_M2"
9	bjp	exon	132912282	132912457	2	-	.	gene_id "ENSG00000165699"; transcript_id "ENSE00003465407"
9	bjp	exon	132921363	132921436	2	-	.	gene_id "ENSG00000165699"; transcript_id "ENSE00003579149"
9	bjp	exon	132921819	132921973	2	-	.	gene_id "ENSG00000165699"; transcript_id "ENSE00003512086"
9	bjp	exon	132923348	132923684	2	-	.	gene_id "ENSG00000165699"; transcript_id "ENSG00000165699.4_M2"
9	bjp	exon	132925587	132925739	2	-	.	gene_id "ENSG00000165699"; transcript_id "ENSE00003481932"
9	bjp	exon	132927201	132927304	2	-	.	gene_id "ENSG00000165699"; transcript_id "ENSE00003577222"
9	bjp	exon	132928767	132928955	2	-	.	gene_id "ENSG00000165699"; transcript_id "ENSG00000165699.5_M2"
9	bjp	exon	132931209	132931304	2	-	.	gene_id "ENSG00000165699"; transcript_id "ENSE00001954346"
9	bjp	exon	132935033	132935095	2	-	.	gene_id "ENSG00000165699"; transcript_id "ENSE00001350864"
9	bjp	exon	132944000	132944046	2	+	.	gene_id "ENSG00000165702"; transcript_id "ENSE00003794232"
9	bjp	exon	132944543	132944563	2	-	.	gene_id "ENSG00000165699"; transcript_id "ENSG00000165699.1_M4"
9	bjp	exon	132944634	132944796	2	+	.	gene_id "ENSG00000165702"; transcript_id "ENSE00003800707_F1"
9	bjp	exon	132945533	132945669	2	+	.	gene_id "ENSG00000165702"; transcript_id "ENSG00000165702.1_M2"
9	bjp	exon	132946597	132947001	2	+	.	gene_id "ENSG00000165702"; transcript_id "ENSE00003774928"
9	bjp	exon	132947061	132947246	2	+	.	gene_id "ENSG00000165702"; transcript_id "ENSE00001691650"
9	bjp	exon	132963732	132963793	2	+	.	gene_id "ENSG00000238558"; transcript_id "ENSE00001807834"
9	bjp	exon	132972725	132972746	2	+	.	gene_id "ENSG00000165702"; transcript_id "ENSE00002186244"
9	bjp	exon	132975017	132975204	2	+	.	gene_id "ENSG00000165702"; transcript_id "ENSE00002152216"
9	bjp	exon	132976461	132976595	2	+	.	gene_id "ENSG00000165702"; transcript_id "ENSE00002161737"
9	bjp	exon	132978507	132978841	2	+	.	gene_id "ENSG00000165702"; transcript_id "ENSG00000165702.1_M4"
9	bjp	exon	132986659	132986778	2	+	.	gene_id "ENSG00000165702"; transcript_id "ENSG00000165702.3_M2"
9	bjp	exon	132987282	132987419	2	+	.	gene_id "ENSG00000165702"; transcript_id "ENSE00001095658"
9	bjp	exon	132988197	132988468	2	+	.	gene_id "ENSG00000165702"; transcript_id "ENSE00001095653"
9	bjp	exon	132989061	132989198	2	+	.	gene_id "ENSG00000165702"; transcript_id "ENSE00001095657"
9	bjp	exon	132989646	132989907	2	+	.	gene_id "ENSG00000165702"; transcript_id "ENSG00000165702.1_M3"
9	bjp	exon	132990872	132991687	2	+	.	gene_id "ENSG00000165702"; transcript_id "ENSG00000165702.2_M3"
9	bjp	exon	133030675	133031164	2	+	.	gene_id "ENSG00000148308"; transcript_id "ENSG00000148308.1_M6"
9	bjp	exon	133042087	133042306	2	+	.	gene_id "ENSG00000148308"; transcript_id "ENSE00003257514"
9	bjp	exon	133043728	133044407	2	+	.	gene_id "ENSG00000148308"; transcript_id "ENSG00000148308.1_M2"
9	bjp	exon	133050783	133050978	2	+	.	gene_id "ENSG00000148308"; transcript_id "ENSG00000148308.2_M2"
9	bjp	exon	133051996	133052059	2	+	.	gene_id "ENSG00000273932"; transcript_id "ENSE00003737686"
9	bjp	exon	133053828	133053942	2	+	.	gene_id "ENSG00000148308"; transcript_id "ENSG00000148308.1_M4"
9	bjp	exon	133054408	133054488	2	+	.	gene_id "ENSG00000148308"; transcript_id "ENSG00000148308.3_M2"
9	bjp	exon	133055859	133056094	2	+	.	gene_id "ENSG00000148308"; transcript_id "ENSG00000148308.4_M2"
9	bjp	exon	133056766	133056908	2	+	.	gene_id "ENSG00000148308"; transcript_id "ENSE00003517680"
9	bjp	exon	133057814	133058503	2	+	.	gene_id "ENSG00000148308"; transcript_id "ENSG00000148308.1_M3"
9	bjp	exon	133079900	133082136	2	+	.	gene_id "ENSG00000170827"; transcript_id "ENSE00003759373"
9	bjp	exon	133102476	133102571	2	-	.	gene_id "ENSG00000160271"; transcript_id "ENSG00000160271.1_M2"
9	bjp	exon	133102779	133102900	2	-	.	gene_id "ENSG00000160271"; transcript_id "ENSE00003496212"
9	bjp	exon	133103230	133103262	2	-	.	gene_id "ENSG00000160271"; transcript_id "ENSE00003459432"
9	bjp	exon	133103686	133103833	2	-	.	gene_id "ENSG00000160271"; transcript_id "ENSG00000160271.1_M3"
9	bjp	exon	133104263	133104602	2	-	.	gene_id "ENSG00000160271"; transcript_id "ENSG00000160271.2_M3"
9	bjp	exon	133105932	133106016	2	-	.	gene_id "ENSG00000160271"; transcript_id "ENSE00003490270"
9	bjp	exon	133106645	133106748	2	-	.	gene_id "ENSG00000160271"; transcript_id "ENSE00003497067"
9	bjp	exon	133107085	133107300	2	-	.	gene_id "ENSG00000160271"; transcript_id "ENSE00003506123"
9	bjp	exon	133107988	133108406	2	-	.	gene_id "ENSG00000160271"; transcript_id "ENSG00000160271.3_M3"
9	bjp	exon	133108673	133108866	2	-	.	gene_id "ENSG00000160271"; transcript_id "ENSG00000160271.4_M3"
9	bjp	exon	133109626	133109721	2	-	.	gene_id "ENSG00000160271"; transcript_id "ENSG00000160271.2_M2"
9	bjp	exon	133110296	133110489	2	-	.	gene_id "ENSG00000160271"; transcript_id "ENSE00003684996"
9	bjp	exon	133112042	133112152	2	-	.	gene_id "ENSG00000160271"; transcript_id "ENSE00003675804"
9	bjp	exon	133129139	133129401	2	-	.	gene_id "ENSG00000160271"; transcript_id "ENSE00001514308"
9	bjp	exon	133130952	133131157	2	-	.	gene_id "ENSG00000160271"; transcript_id "ENSE00002251773"
9	bjp	exon	133148963	133149334	2	-	.	gene_id "ENSG00000160271"; transcript_id "ENSE00001927975"
9	bjp	exon	133152948	133155312	2	-	.	gene_id "ENSG00000148288"; transcript_id "ENSG00000148288.1_M6"
9	bjp	exon	133155901	133156102	2	-	.	gene_id "ENSG00000148288"; transcript_id "ENSG00000148288.1_M4"
9	bjp	exon	133159780	133160251	2	-	.	gene_id "ENSG00000148288"; transcript_id "ENSE00001898153"
9	bjp	exon	133161048	133161272	2	-	.	gene_id "ENSG00000148288"; transcript_id "ENSE00001875036"
9	bjp	exon	133161467	133161532	2	-	.	gene_id "ENSG00000148288"; transcript_id "ENSE00003667465"
9	bjp	exon	133162342	133162532	2	-	.	gene_id "ENSG00000148288"; transcript_id "ENSE00003550334"
9	bjp	exon	133163754	133163945	2	-	.	gene_id "ENSG00000148288"; transcript_id "ENSG00000148288.1_M5"
9	bjp	exon	133207840	133207945	2	-	.	gene_id "ENSG00000171102"; transcript_id "ENSE00001917160"
9	bjp	exon	133257409	133257542	2	-	.	gene_id "ENSG00000175164"; transcript_id "ENSG00000175164.1_M3"
9	bjp	exon	133258097	133258132	2	-	.	gene_id "ENSG00000175164"; transcript_id "ENSE00003723632"
9	bjp	exon	133259819	133259866	2	-	.	gene_id "ENSG00000175164"; transcript_id "ENSE00003723312"
9	bjp	exon	133261318	133261374	2	-	.	gene_id "ENSG00000175164"; transcript_id "ENSE00001595945"
9	bjp	exon	133262099	133262168	2	-	.	gene_id "ENSG00000175164"; transcript_id "ENSE00001610879"
9	bjp	exon	133275162	133275214	2	-	.	gene_id "ENSG00000175164"; transcript_id "ENSG00000175164.1_M2"
9	bjp	exon	133302470	133302563	2	+	.	gene_id "ENSG00000201843"; transcript_id "ENSE00001439736"
9	bjp	exon	133328774	133332348	2	-	.	gene_id "ENSG00000148296"; transcript_id "ENSG00000148296.1_M2"
9	bjp	exon	133332548	133332939	2	-	.	gene_id "ENSG00000148296"; transcript_id "ENSG00000148296.2_M2"
9	bjp	exon	133333718	133333806	2	-	.	gene_id "ENSG00000148296"; transcript_id "ENSE00000984168"
9	bjp	exon	133334392	133334601	2	-	.	gene_id "ENSG00000148296"; transcript_id "ENSE00000984167"
9	bjp	exon	133336039	133336398	2	-	.	gene_id "ENSG00000148296"; transcript_id "ENSE00001456725"
9	bjp	exon	133337728	133337824	2	-	.	gene_id "ENSG00000201451"; transcript_id "ENSE00001439344"
9	bjp	exon	133339466	133344333	2	-	.	gene_id "ENSG00000148297"; transcript_id "ENSG00000148297.1_M9"
9	bjp	exon	133345172	133345252	2	-	.	gene_id "ENSG00000148297"; transcript_id "ENSG00000148297.1_M2"
9	bjp	exon	133346407	133346700	2	-	.	gene_id "ENSG00000148297"; transcript_id "ENSG00000148297.2_M2"
9	bjp	exon	133347160	133347779	2	-	.	gene_id "ENSG00000148297"; transcript_id "ENSG00000148297.3_M2"
9	bjp	exon	133347914	133348131	2	-	.	gene_id "ENSG00000148297"; transcript_id "ENSG00000148297.1_M7"
9	bjp	exon	133348214	133348817	2	+	.	gene_id "ENSG00000148303"; transcript_id "ENSG00000148303.1_M5"
9	bjp	exon	133349387	133349395	2	+	.	gene_id "ENSG00000148303"; transcript_id "ENSE00001920917_F1"
9	bjp	exon	133349471	133349700	2	+	.	gene_id "ENSG00000148303"; transcript_id "ENSG00000148303.1_M3"
9	bjp	exon	133349912	133350094	2	+	.	gene_id "ENSG00000148303"; transcript_id "ENSG00000148303.2_M3"
9	bjp	exon	133350169	133350455	2	+	.	gene_id "ENSG00000148303"; transcript_id "ENSG00000148303.1_M4"
9	bjp	exon	133350913	133351071	2	+	.	gene_id "ENSG00000148303"; transcript_id "ENSG00000148303.2_M2"
9	bjp	exon	133351755	133351982	2	-	.	gene_id "ENSG00000148290"; transcript_id "ENSG00000148290.1_M4"
9	bjp	exon	133352061	133352142	2	-	.	gene_id "ENSG00000148290"; transcript_id "ENSE00003501585"
9	bjp	exon	133352446	133352608	2	-	.	gene_id "ENSG00000148290"; transcript_id "ENSE00003459148"
9	bjp	exon	133352694	133352766	2	-	.	gene_id "ENSG00000148290"; transcript_id "ENSG00000148290.1_M2"
9	bjp	exon	133353749	133354253	2	-	.	gene_id "ENSG00000148290"; transcript_id "ENSG00000148290.2_M2"
9	bjp	exon	133354659	133354741	2	-	.	gene_id "ENSG00000148290"; transcript_id "ENSE00003471248"
9	bjp	exon	133354824	133354957	2	-	.	gene_id "ENSG00000148290"; transcript_id "ENSE00003607632"
9	bjp	exon	133356105	133356320	2	-	.	gene_id "ENSG00000148290"; transcript_id "ENSG00000148290.3_M2"
9	bjp	exon	133356400	133356551	2	-	.	gene_id "ENSG00000148290"; transcript_id "ENSG00000148290.4_M2"
9	bjp	exon	133356671	133356676	2	-	.	gene_id "ENSG00000148290"; transcript_id "ENSE00001819438_F2"
9	bjp	exon	133357711	133357814	2	+	.	gene_id "ENSG00000148291"; transcript_id "ENSE00003606175"
9	bjp	exon	133359950	133360129	2	+	.	gene_id "ENSG00000148291"; transcript_id "ENSG00000148291.2_M3"
9	bjp	exon	133360265	133360434	2	+	.	gene_id "ENSG00000148291"; transcript_id "ENSE00000984124"
9	bjp	exon	133361056	133361169	2	+	.	gene_id "ENSG00000148291"; transcript_id "ENSE00001456563"
9	bjp	exon	133361449	133363759	2	-	.	gene_id "ENSG00000148248"; transcript_id "ENSG00000148248.1_M5"
9	bjp	exon	133363795	133363892	2	-	.	gene_id "ENSG00000148248"; transcript_id "ENSE00001663491"
9	bjp	exon	133364840	133365026	2	-	.	gene_id "ENSG00000148248"; transcript_id "ENSG00000148248.1_M3"
9	bjp	exon	133365985	133366077	2	-	.	gene_id "ENSG00000148248"; transcript_id "ENSG00000148248.1_M2"
9	bjp	exon	133366599	133366675	2	-	.	gene_id "ENSG00000148248"; transcript_id "ENSE00003602939"
9	bjp	exon	133367259	133367543	2	-	.	gene_id "ENSG00000148248"; transcript_id "ENSG00000148248.2_M2"
9	bjp	exon	133375239	133375388	2	-	.	gene_id "ENSG00000148248"; transcript_id "ENSE00003718112"
9	bjp	exon	133375922	133376166	2	-	.	gene_id "ENSG00000148248"; transcript_id "ENSG00000148248.2_M5"
9	bjp	exon	133376367	133376560	2	+	.	gene_id "ENSG00000198870"; transcript_id "ENSE00001819237"
9	bjp	exon	133379036	133379122	2	+	.	gene_id "ENSG00000198870"; transcript_id "ENSG00000198870.1_M3"
9	bjp	exon	133383856	133384555	2	+	.	gene_id "ENSG00000198870"; transcript_id "ENSG00000198870.1_M2"
9	bjp	exon	133384601	133384755	2	+	.	gene_id "ENSG00000198870"; transcript_id "ENSE00001932213"
9	bjp	exon	133385617	133385691	2	+	.	gene_id "ENSG00000198870"; transcript_id "ENSE00003656479"
9	bjp	exon	133387447	133387548	2	+	.	gene_id "ENSG00000198870"; transcript_id "ENSE00003545799"
9	bjp	exon	133389526	133389596	2	+	.	gene_id "ENSG00000198870"; transcript_id "ENSE00003648357"
9	bjp	exon	133390681	133390796	2	+	.	gene_id "ENSG00000198870"; transcript_id "ENSE00003479402"
9	bjp	exon	133393871	133394409	2	+	.	gene_id "ENSG00000198870"; transcript_id "ENSG00000198870.2_M2"
9	bjp	exon	133394787	133394819	2	+	.	gene_id "ENSG00000198870"; transcript_id "ENSE00001817109"
9	bjp	exon	133395600	133396083	2	+	.	gene_id "ENSG00000198870"; transcript_id "ENSG00000198870.2_M3"
9	bjp	exon	133397164	133397294	2	+	.	gene_id "ENSG00000198870"; transcript_id "ENSE00003661814"
9	bjp	exon	133397972	133398055	2	+	.	gene_id "ENSG00000198870"; transcript_id "ENSE00003628970"
9	bjp	exon	133400413	133400529	2	+	.	gene_id "ENSG00000198870"; transcript_id "ENSE00003580620"
9	bjp	exon	133401738	133401878	2	+	.	gene_id "ENSG00000198870"; transcript_id "ENSE00001245932"
9	bjp	exon	133402878	133403012	2	+	.	gene_id "ENSG00000198870"; transcript_id "ENSE00001245922"
9	bjp	exon	133403700	133403828	2	+	.	gene_id "ENSG00000198870"; transcript_id "ENSE00001245915"
9	bjp	exon	133403920	133404048	2	+	.	gene_id "ENSG00000198870"; transcript_id "ENSE00001245908"
9	bjp	exon	133404789	133404929	2	+	.	gene_id "ENSG00000198870"; transcript_id "ENSE00001245901"
9	bjp	exon	133405252	133406058	2	+	.	gene_id "ENSG00000198870"; transcript_id "ENSE00001246026_F1"
9	bjp	exon	133406097	133407072	2	-	.	gene_id "ENSG00000148300"; transcript_id "ENSG00000148300.1_M3"
9	bjp	exon	133407807	133407881	2	-	.	gene_id "ENSG00000148300"; transcript_id "ENSE00000984214"
9	bjp	exon	133408768	133408842	2	-	.	gene_id "ENSG00000148300"; transcript_id "ENSE00000984213"
9	bjp	exon	133410985	133411073	2	-	.	gene_id "ENSG00000148300"; transcript_id "ENSG00000148300.1_M2"
9	bjp	exon	133414358	133414644	2	+	.	gene_id "ENSG00000160323"; transcript_id "ENSE00001861024"
9	bjp	exon	133415662	133415900	2	-	.	gene_id "ENSG00000148300"; transcript_id "ENSE00001749957"
9	bjp	exon	133417620	133418096	2	-	.	gene_id "ENSG00000148300"; transcript_id "ENSG00000148300.1_M5"
9	bjp	exon	133422000	133422548	2	+	.	gene_id "ENSG00000160323"; transcript_id "ENSG00000160323.1_M3"
9	bjp	exon	133423101	133423167	2	+	.	gene_id "ENSG00000160323"; transcript_id "ENSE00003552932"
9	bjp	exon	133424321	133424478	2	+	.	gene_id "ENSG00000160323"; transcript_id "ENSE00003579270"
9	bjp	exon	133425529	133425612	2	+	.	gene_id "ENSG00000160323"; transcript_id "ENSE00003530088"
9	bjp	exon	133425938	133426062	2	+	.	gene_id "ENSG00000160323"; transcript_id "ENSE00003480829"
9	bjp	exon	133426199	133426345	2	+	.	gene_id "ENSG00000160323"; transcript_id "ENSE00003510596"
9	bjp	exon	133428634	133428771	2	+	.	gene_id "ENSG00000160323"; transcript_id "ENSE00001668874"
9	bjp	exon	133429700	133430181	2	+	.	gene_id "ENSG00000160323"; transcript_id "ENSG00000160323.1_M4"
9	bjp	exon	133432588	133432692	2	+	.	gene_id "ENSG00000160323"; transcript_id "ENSE00003543257"
9	bjp	exon	133433378	133433529	2	+	.	gene_id "ENSG00000160323"; transcript_id "ENSE00003539970"
9	bjp	exon	133433641	133433704	2	+	.	gene_id "ENSG00000160323"; transcript_id "ENSE00003563555"
9	bjp	exon	133436829	133436955	2	+	.	gene_id "ENSG00000160323"; transcript_id "ENSE00003537605"
9	bjp	exon	133437749	133437897	2	+	.	gene_id "ENSG00000160323"; transcript_id "ENSE00003520864"
9	bjp	exon	133438246	133438366	2	+	.	gene_id "ENSG00000160323"; transcript_id "ENSE00003483616"
9	bjp	exon	133439366	133439446	2	+	.	gene_id "ENSG00000160323"; transcript_id "ENSE00003503578"
9	bjp	exon	133440344	133440525	2	+	.	gene_id "ENSG00000160323"; transcript_id "ENSE00003653694"
9	bjp	exon	133442399	133442534	2	+	.	gene_id "ENSG00000160323"; transcript_id "ENSE00003559969"
9	bjp	exon	133442614	133442743	2	+	.	gene_id "ENSG00000160323"; transcript_id "ENSE00003466340"
9	bjp	exon	133443376	133443561	2	+	.	gene_id "ENSG00000160323"; transcript_id "ENSE00003480882"
9	bjp	exon	133444863	133445052	2	+	.	gene_id "ENSG00000160323"; transcript_id "ENSE00003490479"
9	bjp	exon	133445699	133445819	2	+	.	gene_id "ENSG00000160323"; transcript_id "ENSE00003613557"
9	bjp	exon	133448599	133448728	2	+	.	gene_id "ENSG00000160323"; transcript_id "ENSG00000160323.1_M2"
9	bjp	exon	133449783	133449965	2	+	.	gene_id "ENSG00000160323"; transcript_id "ENSG00000160323.2_M2"
9	bjp	exon	133454415	133454619	2	+	.	gene_id "ENSG00000160323"; transcript_id "ENSE00003627054"
9	bjp	exon	133455285	133455603	2	+	.	gene_id "ENSG00000160323"; transcript_id "ENSG00000160323.3_M2"
9	bjp	exon	133455648	133455799	2	+	.	gene_id "ENSG00000160323"; transcript_id "ENSE00001456429"
9	bjp	exon	133456069	133456215	2	+	.	gene_id "ENSG00000160323"; transcript_id "ENSE00003519587"
9	bjp	exon	133456543	133456719	2	+	.	gene_id "ENSG00000160323"; transcript_id "ENSE00003634854"
9	bjp	exon	133457910	133458094	2	+	.	gene_id "ENSG00000160323"; transcript_id "ENSE00003504554"
9	bjp	exon	133458974	133459402	2	+	.	gene_id "ENSG00000160323"; transcript_id "ENSG00000160323.4_M2"
9	bjp	exon	133459965	133460187	2	+	.	gene_id "ENSG00000160325"; transcript_id "ENSG00000160325.1_M4"
9	bjp	exon	133462171	133462219	2	+	.	gene_id "ENSG00000160325"; transcript_id "ENSE00001802078"
9	bjp	exon	133463483	133463555	2	+	.	gene_id "ENSG00000160325"; transcript_id "ENSE00003588984"
9	bjp	exon	133465035	133465158	2	+	.	gene_id "ENSG00000160325"; transcript_id "ENSE00001907655"
9	bjp	exon	133465322	133465853	2	+	.	gene_id "ENSG00000160325"; transcript_id "ENSG00000160325.1_M2"
9	bjp	exon	133467921	133468028	2	+	.	gene_id "ENSG00000160325"; transcript_id "ENSE00003653338"
9	bjp	exon	133468340	133468464	2	+	.	gene_id "ENSG00000160325"; transcript_id "ENSE00002263699"
9	bjp	exon	133468563	133470848	2	+	.	gene_id "ENSG00000160325"; transcript_id "ENSG00000160325.1_M3"
9	bjp	exon	133471095	133472176	2	-	.	gene_id "ENSG00000160326"; transcript_id "ENSE00003510189"
9	bjp	exon	133473105	133473250	2	-	.	gene_id "ENSG00000160326"; transcript_id "ENSE00003460377"
9	bjp	exon	133473415	133474088	2	-	.	gene_id "ENSG00000160326"; transcript_id "ENSG00000160326.1_M3"
9	bjp	exon	133474961	133475113	2	-	.	gene_id "ENSG00000160326"; transcript_id "ENSE00003470839"
9	bjp	exon	133475400	133475611	2	-	.	gene_id "ENSG00000160326"; transcript_id "ENSG00000160326.2_M3"
9	bjp	exon	133476233	133476414	2	-	.	gene_id "ENSG00000160326"; transcript_id "ENSG00000160326.1_M2"
9	bjp	exon	133477035	133477241	2	-	.	gene_id "ENSG00000160326"; transcript_id "ENSE00003485250"
9	bjp	exon	133478254	133479137	2	-	.	gene_id "ENSG00000160326"; transcript_id "ENSG00000160326.1_M6"
9	bjp	exon	133514586	133514785	2	-	.	gene_id "ENSG00000187616"; transcript_id "ENSE00001379793"
9	bjp	exon	133515491	133515607	2	-	.	gene_id "ENSG00000187616"; transcript_id "ENSG00000187616.1_M2"
9	bjp	exon	133518874	133519022	2	-	.	gene_id "ENSG00000187616"; transcript_id "ENSE00003549107"
9	bjp	exon	133520174	133520288	2	-	.	gene_id "ENSG00000187616"; transcript_id "ENSE00003459636"
9	bjp	exon	133524710	133524946	2	-	.	gene_id "ENSG00000187616"; transcript_id "ENSE00001390271"
9	bjp	exon	133528423	133528612	2	-	.	gene_id "ENSG00000187616"; transcript_id "ENSE00001633263"
9	bjp	exon	133532164	133532570	2	+	.	gene_id "ENSG00000197859"; transcript_id "ENSE00001428046"
9	bjp	exon	133534309	133534917	2	+	.	gene_id "ENSG00000197859"; transcript_id "ENSG00000197859.1_M2"
9	bjp	exon	133536563	133536802	2	+	.	gene_id "ENSG00000197859"; transcript_id "ENSE00003510086"
9	bjp	exon	133537405	133537547	2	+	.	gene_id "ENSG00000197859"; transcript_id "ENSE00001422875"
9	bjp	exon	133538349	133538424	2	+	.	gene_id "ENSG00000197859"; transcript_id "ENSE00001418647"
9	bjp	exon	133539771	133539873	2	+	.	gene_id "ENSG00000197859"; transcript_id "ENSE00001402447"
9	bjp	exon	133540598	133540743	2	+	.	gene_id "ENSG00000197859"; transcript_id "ENSE00001407019"
9	bjp	exon	133540878	133541001	2	+	.	gene_id "ENSG00000197859"; transcript_id "ENSE00001402962"
9	bjp	exon	133544470	133544550	2	+	.	gene_id "ENSG00000197859"; transcript_id "ENSE00001406517"
9	bjp	exon	133547038	133547213	2	+	.	gene_id "ENSG00000197859"; transcript_id "ENSE00001430038"
9	bjp	exon	133554357	133554693	2	+	.	gene_id "ENSG00000197859"; transcript_id "ENSE00001375344"
9	bjp	exon	133555558	133555930	2	+	.	gene_id "ENSG00000197859"; transcript_id "ENSE00001382281"
9	bjp	exon	133561198	133561295	2	+	.	gene_id "ENSG00000197859"; transcript_id "ENSE00001600670"
9	bjp	exon	133566936	133567062	2	+	.	gene_id "ENSG00000197859"; transcript_id "ENSE00001752972"
9	bjp	exon	133568273	133568486	2	+	.	gene_id "ENSG00000197859"; transcript_id "ENSE00001415402"
9	bjp	exon	133568603	133568758	2	+	.	gene_id "ENSG00000197859"; transcript_id "ENSE00001389264"
9	bjp	exon	133569408	133569578	2	+	.	gene_id "ENSG00000197859"; transcript_id "ENSE00001404204"
9	bjp	exon	133570331	133570507	2	+	.	gene_id "ENSG00000197859"; transcript_id "ENSE00001418093"
9	bjp	exon	133573843	133573987	2	+	.	gene_id "ENSG00000197859"; transcript_id "ENSE00001430786"
9	bjp	exon	133574746	133575519	2	+	.	gene_id "ENSG00000197859"; transcript_id "ENSG00000197859.2_M2"
9	bjp	exon	133578415	133579429	2	-	.	gene_id "ENSG00000196990"; transcript_id "ENSG00000196990.1_M2"
9	bjp	exon	133580131	133580246	2	-	.	gene_id "ENSG00000196990"; transcript_id "ENSE00001727865"
9	bjp	exon	133585976	133586197	2	-	.	gene_id "ENSG00000196990"; transcript_id "ENSE00001875328"
9	bjp	exon	133611798	133613674	2	-	.	gene_id "ENSG00000261018"; transcript_id "ENSE00002606120"
9	bjp	exon	133632987	133633099	2	-	.	gene_id "ENSG00000261018"; transcript_id "ENSE00002599530"
9	bjp	exon	133636360	133636710	2	+	.	gene_id "ENSG00000123454"; transcript_id "ENSG00000123454.1_M2"
9	bjp	exon	133639846	133639992	2	+	.	gene_id "ENSG00000123454"; transcript_id "ENSE00001260802"
9	bjp	exon	133642207	133642464	2	+	.	gene_id "ENSG00000123454"; transcript_id "ENSE00000839438"
9	bjp	exon	133643413	133643590	2	+	.	gene_id "ENSG00000123454"; transcript_id "ENSG00000123454.2_M2"
9	bjp	exon	133644218	133644320	2	+	.	gene_id "ENSG00000123454"; transcript_id "ENSE00002345301"
9	bjp	exon	133647846	133648012	2	+	.	gene_id "ENSG00000123454"; transcript_id "ENSE00002411285"
9	bjp	exon	133651634	133651777	2	+	.	gene_id "ENSG00000123454"; transcript_id "ENSE00002398371"
9	bjp	exon	133652246	133652284	2	+	.	gene_id "ENSG00000123454"; transcript_id "ENSE00002402885"
9	bjp	exon	133652940	133652999	2	+	.	gene_id "ENSG00000123454"; transcript_id "ENSE00002337984"
9	bjp	exon	133654586	133656522	2	-	.	gene_id "ENSG00000225756"; transcript_id "ENSE00001668866_F1"
9	bjp	exon	133656538	133656650	2	+	.	gene_id "ENSG00000123454"; transcript_id "ENSE00002406160_F1"
9	bjp	exon	133657070	133657126	2	+	.	gene_id "ENSG00000123454"; transcript_id "ENSE00002373578_F1"
9	bjp	exon	133657230	133657313	2	-	.	gene_id "ENSG00000225756"; transcript_id "ENSE00001721239_F1"
9	bjp	exon	133658316	133659344	2	+	.	gene_id "ENSG00000123454"; transcript_id "ENSE00002401412"
9	bjp	exon	133663560	133664014	2	-	.	gene_id "ENSG00000123453"; transcript_id "ENSG00000123453.1_M3"
9	bjp	exon	133666735	133667123	2	-	.	gene_id "ENSG00000123453"; transcript_id "ENSG00000123453.1_M5"
9	bjp	exon	133670584	133670752	2	-	.	gene_id "ENSG00000123453"; transcript_id "ENSE00001301039"
9	bjp	exon	133671535	133671697	2	-	.	gene_id "ENSG00000123453"; transcript_id "ENSE00000984201"
9	bjp	exon	133685193	133685286	2	-	.	gene_id "ENSG00000123453"; transcript_id "ENSE00001242973"
9	bjp	exon	133690380	133690527	2	-	.	gene_id "ENSG00000123453"; transcript_id "ENSE00001096177"
9	bjp	exon	133694258	133694371	2	-	.	gene_id "ENSG00000123453"; transcript_id "ENSG00000123453.1_M2"
9	bjp	exon	133696223	133696361	2	-	.	gene_id "ENSG00000123453"; transcript_id "ENSE00003585023"
9	bjp	exon	133702916	133703701	2	-	.	gene_id "ENSG00000123453"; transcript_id "ENSG00000123453.2_M2"
9	bjp	exon	133704948	133705031	2	-	.	gene_id "ENSG00000123453"; transcript_id "ENSE00001781337"
9	bjp	exon	133708287	133708428	2	-	.	gene_id "ENSG00000123453"; transcript_id "ENSE00001620443"
9	bjp	exon	133712619	133712709	2	-	.	gene_id "ENSG00000123453"; transcript_id "ENSE00001666885"
9	bjp	exon	133713038	133713124	2	-	.	gene_id "ENSG00000123453"; transcript_id "ENSE00001646333"
9	bjp	exon	133717326	133717455	2	-	.	gene_id "ENSG00000123453"; transcript_id "ENSE00001656395"
9	bjp	exon	133718322	133718757	2	-	.	gene_id "ENSG00000123453"; transcript_id "ENSE00001456335"
9	bjp	exon	133718938	133719042	2	-	.	gene_id "ENSG00000123453"; transcript_id "ENSE00001780633"
9	bjp	exon	133725393	133725668	2	-	.	gene_id "ENSG00000123453"; transcript_id "ENSE00001466794"
9	bjp	exon	133729765	133729865	2	-	.	gene_id "ENSG00000123453"; transcript_id "ENSE00003714062"
9	bjp	exon	133730064	133730187	2	-	.	gene_id "ENSG00000123453"; transcript_id "ENSG00000123453.3_M2"
9	bjp	exon	133731305	133731484	2	-	.	gene_id "ENSG00000123453"; transcript_id "ENSE00001607554"
9	bjp	exon	133732423	133732601	2	-	.	gene_id "ENSG00000123453"; transcript_id "ENSE00003497883"
9	bjp	exon	133733843	133734203	2	-	.	gene_id "ENSG00000123453"; transcript_id "ENSG00000123453.4_M2"
9	bjp	exon	133738254	133738357	2	-	.	gene_id "ENSG00000123453"; transcript_id "ENSG00000123453.5_M2"
9	bjp	exon	133739693	133739955	2	-	.	gene_id "ENSG00000123453"; transcript_id "ENSG00000123453.6_M2"
9	bjp	exon	133761894	133764109	2	-	.	gene_id "ENSG00000160293"; transcript_id "ENSE00001456304"
9	bjp	exon	133768442	133768596	2	-	.	gene_id "ENSG00000160293"; transcript_id "ENSE00001096243"
9	bjp	exon	133769417	133769503	2	-	.	gene_id "ENSG00000160293"; transcript_id "ENSE00001096231"
9	bjp	exon	133770378	133770501	2	-	.	gene_id "ENSG00000160293"; transcript_id "ENSE00001096272"
9	bjp	exon	133771959	133772046	2	-	.	gene_id "ENSG00000160293"; transcript_id "ENSE00001096237"
9	bjp	exon	133774935	133775051	2	-	.	gene_id "ENSG00000160293"; transcript_id "ENSE00001096274"
9	bjp	exon	133776028	133776080	2	-	.	gene_id "ENSG00000160293"; transcript_id "ENSE00001096269"
9	bjp	exon	133777389	133777463	2	-	.	gene_id "ENSG00000160293"; transcript_id "ENSE00001133974"
9	bjp	exon	133778762	133778889	2	-	.	gene_id "ENSG00000160293"; transcript_id "ENSE00001096262"
9	bjp	exon	133779918	133779939	2	-	.	gene_id "ENSG00000160293"; transcript_id "ENSE00001388876"
9	bjp	exon	133780694	133780710	2	-	.	gene_id "ENSG00000160293"; transcript_id "ENSE00002407897"
9	bjp	exon	133783503	133783591	2	-	.	gene_id "ENSG00000160293"; transcript_id "ENSE00001133992"
9	bjp	exon	133784317	133784418	2	-	.	gene_id "ENSG00000160293"; transcript_id "ENSE00001096246"
9	bjp	exon	133785776	133785885	2	-	.	gene_id "ENSG00000160293"; transcript_id "ENSE00001096247"
9	bjp	exon	133787246	133787260	2	-	.	gene_id "ENSG00000160293"; transcript_id "ENSE00002418466"
9	bjp	exon	133788354	133788486	2	-	.	gene_id "ENSG00000160293"; transcript_id "ENSE00001096259"
9	bjp	exon	133789258	133789343	2	-	.	gene_id "ENSG00000160293"; transcript_id "ENSE00001096253"
9	bjp	exon	133791783	133791869	2	-	.	gene_id "ENSG00000160293"; transcript_id "ENSE00001134002"
9	bjp	exon	133795668	133795736	2	-	.	gene_id "ENSG00000160293"; transcript_id "ENSE00001051199"
9	bjp	exon	133796429	133796524	2	-	.	gene_id "ENSG00000160293"; transcript_id "ENSE00001051198"
9	bjp	exon	133797710	133797809	2	-	.	gene_id "ENSG00000160293"; transcript_id "ENSE00001051196"
9	bjp	exon	133806081	133806181	2	-	.	gene_id "ENSG00000160293"; transcript_id "ENSE00001051220"
9	bjp	exon	133807258	133807326	2	-	.	gene_id "ENSG00000160293"; transcript_id "ENSE00001051214"
9	bjp	exon	133809040	133809138	2	-	.	gene_id "ENSG00000160293"; transcript_id "ENSE00001051207"
9	bjp	exon	133810191	133810205	2	-	.	gene_id "ENSG00000160293"; transcript_id "ENSE00002421895"
9	bjp	exon	133812114	133812216	2	-	.	gene_id "ENSG00000160293"; transcript_id "ENSE00001051205"
9	bjp	exon	133834272	133834340	2	-	.	gene_id "ENSG00000160293"; transcript_id "ENSE00001096267"
9	bjp	exon	133861212	133861432	2	-	.	gene_id "ENSG00000160293"; transcript_id "ENSG00000160293.1_M2"
9	bjp	exon	133925851	133925948	2	-	.	gene_id "ENSG00000160293"; transcript_id "ENSE00001909081"
9	bjp	exon	133926216	133926327	2	-	.	gene_id "ENSG00000160293"; transcript_id "ENSE00001867756"
9	bjp	exon	133927796	133927892	2	-	.	gene_id "ENSG00000160293"; transcript_id "ENSE00001925117"
9	bjp	exon	133939103	133939301	2	-	.	gene_id "ENSG00000160293"; transcript_id "ENSG00000160293.2_M2"
9	bjp	exon	133992075	133992604	2	-	.	gene_id "ENSG00000160293"; transcript_id "ENSG00000160293.1_M4"
9	bjp	exon	134025439	134025536	2	+	.	gene_id "ENSG00000235106"; transcript_id "ENSG00000235106.1_M3"
9	bjp	exon	134025845	134030304	2	+	.	gene_id "ENSG00000235106"; transcript_id "ENSG00000235106.1_M10"
9	bjp	exon	134031586	134033705	2	-	.	gene_id "ENSG00000169925"; transcript_id "ENSG00000169925.1_M2"
9	bjp	exon	134034512	134034666	2	+	.	gene_id "ENSG00000235106"; transcript_id "ENSE00003476658"
9	bjp	exon	134034701	134034829	2	-	.	gene_id "ENSG00000169925"; transcript_id "ENSE00003480360"
9	bjp	exon	134036028	134036591	2	-	.	gene_id "ENSG00000169925"; transcript_id "ENSG00000169925.2_M2"
9	bjp	exon	134040034	134040269	2	-	.	gene_id "ENSG00000169925"; transcript_id "ENSE00001129684"
9	bjp	exon	134041760	134041951	2	-	.	gene_id "ENSG00000169925"; transcript_id "ENSG00000169925.3_M2"
9	bjp	exon	134045293	134045421	2	-	.	gene_id "ENSG00000169925"; transcript_id "ENSE00001739092"
9	bjp	exon	134048002	134048454	2	-	.	gene_id "ENSG00000169925"; transcript_id "ENSG00000169925.4_M2"
9	bjp	exon	134050374	134050588	2	-	.	gene_id "ENSG00000169925"; transcript_id "ENSG00000169925.5_M2"
9	bjp	exon	134051562	134051709	2	-	.	gene_id "ENSG00000169925"; transcript_id "ENSE00001616318"
9	bjp	exon	134052306	134052443	2	-	.	gene_id "ENSG00000169925"; transcript_id "ENSG00000169925.6_M2"
9	bjp	exon	134053265	134053590	2	-	.	gene_id "ENSG00000169925"; transcript_id "ENSG00000169925.7_M2"
9	bjp	exon	134053715	134054140	2	-	.	gene_id "ENSG00000169925"; transcript_id "ENSE00001703602"
9	bjp	exon	134054290	134054492	2	+	.	gene_id "ENSG00000235138"; transcript_id "ENSE00001687756"
9	bjp	exon	134055776	134056012	2	-	.	gene_id "ENSG00000169925"; transcript_id "ENSE00001552762"
9	bjp	exon	134056650	134056714	2	+	.	gene_id "ENSG00000235138"; transcript_id "ENSE00001770374"
9	bjp	exon	134068327	134068535	2	-	.	gene_id "ENSG00000169925"; transcript_id "ENSE00001552554"
9	bjp	exon	134132242	134132473	2	-	.	gene_id "ENSG00000273249"; transcript_id "ENSE00003705228"
9	bjp	exon	134134216	134134370	2	-	.	gene_id "ENSG00000273249"; transcript_id "ENSE00003706161"
9	bjp	exon	134135186	134135364	2	-	.	gene_id "ENSG00000273249"; transcript_id "ENSG00000273249.1_M2"
9	bjp	exon	134135773	134135842	2	+	.	gene_id "ENSG00000196363"; transcript_id "ENSG00000196363.1_M2"
9	bjp	exon	134136088	134136200	2	+	.	gene_id "ENSG00000196363"; transcript_id "ENSE00001422154"
9	bjp	exon	134139820	134139958	2	+	.	gene_id "ENSG00000196363"; transcript_id "ENSE00001399325"
9	bjp	exon	134141510	134141583	2	+	.	gene_id "ENSG00000196363"; transcript_id "ENSE00001370072"
9	bjp	exon	134151983	134152029	2	+	.	gene_id "ENSG00000196363"; transcript_id "ENSE00001430459"
9	bjp	exon	134154466	134154541	2	+	.	gene_id "ENSG00000196363"; transcript_id "ENSE00001411527"
9	bjp	exon	134155340	134155373	2	+	.	gene_id "ENSG00000196363"; transcript_id "ENSE00001429531"
9	bjp	exon	134157893	134159968	2	+	.	gene_id "ENSG00000196363"; transcript_id "ENSE00001833493"
9	bjp	exon	134168769	134169340	2	+	.	gene_id "ENSG00000273473"; transcript_id "ENSE00003706457"
9	bjp	exon	134293931	134294586	2	-	.	gene_id "ENSG00000223729"; transcript_id "ENSE00001604901"
9	bjp	exon	134295311	134295397	2	-	.	gene_id "ENSG00000223729"; transcript_id "ENSE00001757128"
9	bjp	exon	134298463	134300413	2	+	.	gene_id "ENSG00000279929"; transcript_id "ENSE00003757090"
9	bjp	exon	134317098	134317502	2	+	.	gene_id "ENSG00000186350"; transcript_id "ENSE00001947026"
9	bjp	exon	134319438	134319484	2	+	.	gene_id "ENSG00000186350"; transcript_id "ENSE00001863027"
9	bjp	exon	134326580	134326659	2	+	.	gene_id "ENSG00000186350"; transcript_id "ENSE00001416521"
9	bjp	exon	134371971	134372139	2	+	.	gene_id "ENSG00000186350"; transcript_id "ENSE00001874913"
9	bjp	exon	134374007	134374130	2	+	.	gene_id "ENSG00000186350"; transcript_id "ENSE00001812537"
9	bjp	exon	134379411	134379472	2	+	.	gene_id "ENSG00000263897"; transcript_id "ENSE00002702380"
9	bjp	exon	134401396	134401540	2	+	.	gene_id "ENSG00000186350"; transcript_id "ENSE00001839958"
9	bjp	exon	134401632	134406394	2	+	.	gene_id "ENSG00000186350"; transcript_id "ENSG00000186350.1_M2"
9	bjp	exon	134408149	134408299	2	+	.	gene_id "ENSG00000186350"; transcript_id "ENSE00003609666"
9	bjp	exon	134408940	134409119	2	+	.	gene_id "ENSG00000186350"; transcript_id "ENSE00003661100"
9	bjp	exon	134417158	134417327	2	+	.	gene_id "ENSG00000186350"; transcript_id "ENSE00003521933"
9	bjp	exon	134421676	134421805	2	+	.	gene_id "ENSG00000186350"; transcript_id "ENSE00003466527"
9	bjp	exon	134429108	134429240	2	+	.	gene_id "ENSG00000186350"; transcript_id "ENSE00003517585"
9	bjp	exon	134431905	134431996	2	+	.	gene_id "ENSG00000186350"; transcript_id "ENSE00003485717"
9	bjp	exon	134434102	134434207	2	+	.	gene_id "ENSG00000186350"; transcript_id "ENSE00003537573"
9	bjp	exon	134436467	134440585	2	+	.	gene_id "ENSG00000186350"; transcript_id "ENSG00000186350.2_M2"
9	bjp	exon	134520465	134520620	2	+	.	gene_id "ENSG00000223795"; transcript_id "ENSE00001736126"
9	bjp	exon	134521224	134521442	2	+	.	gene_id "ENSG00000223795"; transcript_id "ENSE00001647899"
9	bjp	exon	134527182	134527284	2	+	.	gene_id "ENSG00000228877"; transcript_id "ENSE00001673012"
9	bjp	exon	134544920	134545244	2	+	.	gene_id "ENSG00000228877"; transcript_id "ENSE00001750832"
9	bjp	exon	134552738	134552841	2	+	.	gene_id "ENSG00000227150"; transcript_id "ENSE00001632897"
9	bjp	exon	134553722	134553897	2	+	.	gene_id "ENSG00000227150"; transcript_id "ENSE00001757292"
9	bjp	exon	134641774	134642296	2	+	.	gene_id "ENSG00000130635"; transcript_id "ENSG00000130635.1_M2"
9	bjp	exon	134649385	134649584	2	-	.	gene_id "ENSG00000204011"; transcript_id "ENSE00001456143"
9	bjp	exon	134652708	134652843	2	-	.	gene_id "ENSG00000204011"; transcript_id "ENSE00001456144"
9	bjp	exon	134653185	134653479	2	+	.	gene_id "ENSG00000130635"; transcript_id "ENSE00001884908"
9	bjp	exon	134690912	134691079	2	+	.	gene_id "ENSG00000130635"; transcript_id "ENSE00003588732"
9	bjp	exon	134691593	134691828	2	+	.	gene_id "ENSG00000130635"; transcript_id "ENSE00001925451"
9	bjp	exon	134699909	134700122	2	+	.	gene_id "ENSG00000130635"; transcript_id "ENSE00003530676"
9	bjp	exon	134701171	134701333	2	+	.	gene_id "ENSG00000130635"; transcript_id "ENSE00003538699"
9	bjp	exon	134708474	134709227	2	+	.	gene_id "ENSG00000130635"; transcript_id "ENSE00001840144"
9	bjp	exon	134727266	134727397	2	+	.	gene_id "ENSG00000130635"; transcript_id "ENSE00001626599"
9	bjp	exon	134728670	134728807	2	+	.	gene_id "ENSG00000130635"; transcript_id "ENSE00001691616"
9	bjp	exon	134730236	134730475	2	+	.	gene_id "ENSG00000130635"; transcript_id "ENSE00001730929"
9	bjp	exon	134731496	134731663	2	+	.	gene_id "ENSG00000130635"; transcript_id "ENSG00000130635.2_M2"
9	bjp	exon	134732071	134732669	2	+	.	gene_id "ENSG00000130635"; transcript_id "ENSG00000130635.3_M2"
9	bjp	exon	134738474	134738515	2	+	.	gene_id "ENSG00000130635"; transcript_id "ENSE00001610762"
9	bjp	exon	134738746	134738808	2	+	.	gene_id "ENSG00000130635"; transcript_id "ENSE00001621867"
9	bjp	exon	134750542	134750616	2	+	.	gene_id "ENSG00000130635"; transcript_id "ENSE00001801127"
9	bjp	exon	134750790	134750882	2	+	.	gene_id "ENSG00000130635"; transcript_id "ENSE00001725424"
9	bjp	exon	134752589	134752645	2	+	.	gene_id "ENSG00000130635"; transcript_id "ENSE00001677197"
9	bjp	exon	134753850	134753903	2	+	.	gene_id "ENSG00000130635"; transcript_id "ENSE00001683765"
9	bjp	exon	134754273	134754326	2	+	.	gene_id "ENSG00000130635"; transcript_id "ENSE00001656953"
9	bjp	exon	134756765	134756818	2	+	.	gene_id "ENSG00000130635"; transcript_id "ENSE00001755928"
9	bjp	exon	134758243	134758296	2	+	.	gene_id "ENSG00000130635"; transcript_id "ENSE00001709109"
9	bjp	exon	134761925	134761978	2	+	.	gene_id "ENSG00000130635"; transcript_id "ENSE00001655385"
9	bjp	exon	134763693	134763737	2	+	.	gene_id "ENSG00000130635"; transcript_id "ENSE00001606466"
9	bjp	exon	134765681	134765734	2	+	.	gene_id "ENSG00000130635"; transcript_id "ENSE00001782057"
9	bjp	exon	134766454	134766498	2	+	.	gene_id "ENSG00000130635"; transcript_id "ENSE00001707312"
9	bjp	exon	134767000	134767053	2	+	.	gene_id "ENSG00000130635"; transcript_id "ENSE00002371198"
9	bjp	exon	134767310	134767354	2	+	.	gene_id "ENSG00000130635"; transcript_id "ENSE00001692959"
9	bjp	exon	134768410	134768463	2	+	.	gene_id "ENSG00000130635"; transcript_id "ENSE00001679174"
9	bjp	exon	134772790	134772834	2	+	.	gene_id "ENSG00000130635"; transcript_id "ENSE00001806089"
9	bjp	exon	134774859	134774912	2	+	.	gene_id "ENSG00000130635"; transcript_id "ENSE00001688188"
9	bjp	exon	134780102	134780146	2	+	.	gene_id "ENSG00000130635"; transcript_id "ENSE00001687147"
9	bjp	exon	134782667	134782720	2	+	.	gene_id "ENSG00000130635"; transcript_id "ENSE00001676930"
9	bjp	exon	134784989	134785096	2	+	.	gene_id "ENSG00000130635"; transcript_id "ENSE00001722961"
9	bjp	exon	134785995	134786048	2	+	.	gene_id "ENSG00000130635"; transcript_id "ENSE00001764753"
9	bjp	exon	134789155	134789208	2	+	.	gene_id "ENSG00000130635"; transcript_id "ENSE00001604675"
9	bjp	exon	134795082	134795126	2	+	.	gene_id "ENSG00000130635"; transcript_id "ENSE00001610158"
9	bjp	exon	134795262	134795315	2	+	.	gene_id "ENSG00000130635"; transcript_id "ENSE00001776421"
9	bjp	exon	134796374	134796418	2	+	.	gene_id "ENSG00000130635"; transcript_id "ENSE00001643672"
9	bjp	exon	134796848	134796901	2	+	.	gene_id "ENSG00000130635"; transcript_id "ENSE00001658157"
9	bjp	exon	134798408	134798461	2	+	.	gene_id "ENSG00000130635"; transcript_id "ENSE00001604658"
9	bjp	exon	134801954	134802007	2	+	.	gene_id "ENSG00000130635"; transcript_id "ENSE00001705181"
9	bjp	exon	134802888	134802995	2	+	.	gene_id "ENSG00000130635"; transcript_id "ENSE00001609987"
9	bjp	exon	134804975	134805064	2	+	.	gene_id "ENSG00000130635"; transcript_id "ENSE00001732370"
9	bjp	exon	134805161	134805214	2	+	.	gene_id "ENSG00000130635"; transcript_id "ENSE00001645745"
9	bjp	exon	134806189	134806296	2	+	.	gene_id "ENSG00000130635"; transcript_id "ENSE00001612894"
9	bjp	exon	134808961	134809290	2	+	.	gene_id "ENSG00000130635"; transcript_id "ENSG00000130635.4_M2"
9	bjp	exon	134810255	134810457	2	+	.	gene_id "ENSG00000130635"; transcript_id "ENSG00000130635.5_M2"
9	bjp	exon	134811339	134811392	2	+	.	gene_id "ENSG00000130635"; transcript_id "ENSE00001601124"
9	bjp	exon	134811492	134811599	2	+	.	gene_id "ENSG00000130635"; transcript_id "ENSE00001657240"
9	bjp	exon	134812449	134812502	2	+	.	gene_id "ENSG00000130635"; transcript_id "ENSE00001642783"
9	bjp	exon	134812605	134812712	2	+	.	gene_id "ENSG00000130635"; transcript_id "ENSE00001638324"
9	bjp	exon	134813983	134814036	2	+	.	gene_id "ENSG00000130635"; transcript_id "ENSE00002346031"
9	bjp	exon	134814797	134814904	2	+	.	gene_id "ENSG00000130635"; transcript_id "ENSE00002327096"
9	bjp	exon	134815576	134815629	2	+	.	gene_id "ENSG00000130635"; transcript_id "ENSE00002427575"
9	bjp	exon	134815935	134815988	2	+	.	gene_id "ENSG00000130635"; transcript_id "ENSE00002333390"
9	bjp	exon	134817026	134817079	2	+	.	gene_id "ENSG00000130635"; transcript_id "ENSE00002402033"
9	bjp	exon	134817778	134817831	2	+	.	gene_id "ENSG00000130635"; transcript_id "ENSE00002333295"
9	bjp	exon	134818656	134818763	2	+	.	gene_id "ENSG00000130635"; transcript_id "ENSE00002417506"
9	bjp	exon	134818848	134818901	2	+	.	gene_id "ENSG00000130635"; transcript_id "ENSE00002329175"
9	bjp	exon	134819000	134819053	2	+	.	gene_id "ENSG00000130635"; transcript_id "ENSE00001744103"
9	bjp	exon	134820116	134820223	2	+	.	gene_id "ENSG00000130635"; transcript_id "ENSE00001714785"
9	bjp	exon	134822097	134822150	2	+	.	gene_id "ENSG00000130635"; transcript_id "ENSE00001610977"
9	bjp	exon	134822922	134823033	2	+	.	gene_id "ENSG00000130635"; transcript_id "ENSG00000130635.6_M2"
9	bjp	exon	134823416	134823469	2	+	.	gene_id "ENSG00000130635"; transcript_id "ENSE00003470945"
9	bjp	exon	134824600	134824855	2	+	.	gene_id "ENSG00000130635"; transcript_id "ENSG00000130635.1_M3"
9	bjp	exon	134825792	134825904	2	+	.	gene_id "ENSG00000130635"; transcript_id "ENSE00003486546"
9	bjp	exon	134829976	134830353	2	+	.	gene_id "ENSG00000130635"; transcript_id "ENSG00000130635.1_M4"
9	bjp	exon	134832742	134832876	2	+	.	gene_id "ENSG00000130635"; transcript_id "ENSE00001950555"
9	bjp	exon	134834971	134835204	2	+	.	gene_id "ENSG00000130635"; transcript_id "ENSE00003788794"
9	bjp	exon	134842157	134844843	2	+	.	gene_id "ENSG00000130635"; transcript_id "ENSG00000130635.7_M2"
9	bjp	exon	134850742	134850807	2	-	.	gene_id "ENSG00000266514"; transcript_id "ENSE00002732184"
9	bjp	exon	134868236	134868475	2	+	.	gene_id "ENSG00000232355"; transcript_id "ENSE00001605502"
9	bjp	exon	134880812	134880921	2	+	.	gene_id "ENSG00000160339"; transcript_id "ENSE00001890733"
9	bjp	exon	134882526	134882639	2	+	.	gene_id "ENSG00000160339"; transcript_id "ENSE00001051605"
9	bjp	exon	134883302	134883355	2	+	.	gene_id "ENSG00000160339"; transcript_id "ENSE00001051599"
9	bjp	exon	134884740	134884772	2	+	.	gene_id "ENSG00000160339"; transcript_id "ENSE00001247525"
9	bjp	exon	134885768	134885897	2	+	.	gene_id "ENSG00000160339"; transcript_id "ENSE00002403883"
9	bjp	exon	134886430	134886564	2	+	.	gene_id "ENSG00000160339"; transcript_id "ENSE00002382498"
9	bjp	exon	134887168	134887520	2	+	.	gene_id "ENSG00000160339"; transcript_id "ENSE00001941356"
9	bjp	exon	134911133	134911267	2	-	.	gene_id "ENSG00000085265"; transcript_id "ENSE00002385104"
9	bjp	exon	134912486	134912615	2	-	.	gene_id "ENSG00000085265"; transcript_id "ENSG00000085265.2_M2"
9	bjp	exon	134914385	134914420	2	-	.	gene_id "ENSG00000085265"; transcript_id "ENSE00000418292"
9	bjp	exon	134914756	134914809	2	-	.	gene_id "ENSG00000085265"; transcript_id "ENSE00000828382"
9	bjp	exon	134916348	134916461	2	-	.	gene_id "ENSG00000085265"; transcript_id "ENSE00000828380"
9	bjp	exon	134917769	134917963	2	-	.	gene_id "ENSG00000085265"; transcript_id "ENSG00000085265.3_M2"
9	bjp	exon	134937151	134937190	2	+	.	gene_id "ENSG00000236403"; transcript_id "ENSE00001599051"
9	bjp	exon	134941468	134941608	2	+	.	gene_id "ENSG00000236403"; transcript_id "ENSE00001699057"
9	bjp	exon	134942915	134943195	2	+	.	gene_id "ENSG00000236403"; transcript_id "ENSE00001775669"
9	bjp	exon	135075422	135075802	2	+	.	gene_id "ENSG00000130558"; transcript_id "ENSG00000130558.1_M3"
9	bjp	exon	135076057	135076487	2	+	.	gene_id "ENSG00000130558"; transcript_id "ENSE00001456122"
9	bjp	exon	135076812	135077391	2	+	.	gene_id "ENSG00000130558"; transcript_id "ENSE00001456119"
9	bjp	exon	135086554	135086722	2	+	.	gene_id "ENSG00000130558"; transcript_id "ENSE00002234394"
9	bjp	exon	135087260	135087442	2	+	.	gene_id "ENSG00000130558"; transcript_id "ENSE00001456114"
9	bjp	exon	135090195	135090344	2	+	.	gene_id "ENSG00000130558"; transcript_id "ENSE00003466781"
9	bjp	exon	135095060	135095222	2	+	.	gene_id "ENSG00000130558"; transcript_id "ENSE00002272495"
9	bjp	exon	135095864	135096019	2	+	.	gene_id "ENSG00000130558"; transcript_id "ENSG00000130558.3_M3"
9	bjp	exon	135097781	135098107	2	+	.	gene_id "ENSG00000130558"; transcript_id "ENSG00000130558.1_M2"
9	bjp	exon	135098286	135098505	2	+	.	gene_id "ENSG00000130558"; transcript_id "ENSG00000130558.4_M3"
9	bjp	exon	135105640	135106855	2	+	.	gene_id "ENSG00000130558"; transcript_id "ENSG00000130558.2_M2"
9	bjp	exon	135119504	135121179	2	+	.	gene_id "ENSG00000130558"; transcript_id "ENSG00000130558.1_M6"
9	bjp	exon	135204722	135205194	2	-	.	gene_id "ENSG00000227958"; transcript_id "ENSE00001783458"
9	bjp	exon	135237544	135237597	2	-	.	gene_id "ENSG00000227958"; transcript_id "ENSE00001619153"
9	bjp	exon	135245696	135246234	2	-	.	gene_id "ENSG00000233936"; transcript_id "ENSE00001759268"
9	bjp	exon	135252362	135252708	2	-	.	gene_id "ENSG00000233936"; transcript_id "ENSE00001734520"
9	bjp	exon	135343249	135343471	2	+	.	gene_id "ENSG00000178243"; transcript_id "ENSE00003760170"
9	bjp	exon	135344022	135344453	2	+	.	gene_id "ENSG00000178243"; transcript_id "ENSE00003755968"
9	bjp	exon	135352684	135352717	2	+	.	gene_id "ENSG00000235572"; transcript_id "ENSE00001604054"
9	bjp	exon	135353172	135353308	2	+	.	gene_id "ENSG00000235572"; transcript_id "ENSE00001752202"
9	bjp	exon	135354002	135354220	2	+	.	gene_id "ENSG00000235572"; transcript_id "ENSE00001722176"
9	bjp	exon	135561756	135561897	2	+	.	gene_id "ENSG00000122133"; transcript_id "ENSG00000122133.1_M5"
9	bjp	exon	135565338	135565514	2	+	.	gene_id "ENSG00000122133"; transcript_id "ENSG00000122133.2_M4"
9	bjp	exon	135566192	135566955	2	+	.	gene_id "ENSG00000122133"; transcript_id "ENSG00000122133.1_M6"
9	bjp	exon	135574935	135575094	2	+	.	gene_id "ENSG00000237339"; transcript_id "ENSG00000237339.1_M2"
9	bjp	exon	135604345	135604383	2	+	.	gene_id "ENSG00000236543"; transcript_id "ENSE00003793312"
9	bjp	exon	135605215	135605464	2	+	.	gene_id "ENSG00000236543"; transcript_id "ENSE00003799285"
9	bjp	exon	135614240	135614350	2	+	.	gene_id "ENSG00000236543"; transcript_id "ENSE00001718389"
9	bjp	exon	135615362	135615498	2	+	.	gene_id "ENSG00000236543"; transcript_id "ENSE00001762049"
9	bjp	exon	135616587	135616660	2	+	.	gene_id "ENSG00000236543"; transcript_id "ENSE00003791778"
9	bjp	exon	135616909	135617016	2	+	.	gene_id "ENSG00000236543"; transcript_id "ENSG00000236543.1_M2"
9	bjp	exon	135617949	135618044	2	+	.	gene_id "ENSG00000236543"; transcript_id "ENSE00003800357"
9	bjp	exon	135618933	135618952	2	+	.	gene_id "ENSG00000236543"; transcript_id "ENSE00003800891"
9	bjp	exon	135623656	135624670	2	-	.	gene_id "ENSG00000204007"; transcript_id "ENSG00000204007.1_M3"
9	bjp	exon	135626069	135626206	2	-	.	gene_id "ENSG00000204007"; transcript_id "ENSE00001456046"
9	bjp	exon	135664162	135664298	2	+	.	gene_id "ENSG00000148386"; transcript_id "ENSE00003516363"
9	bjp	exon	135664722	135664795	2	+	.	gene_id "ENSG00000148386"; transcript_id "ENSE00003516466"
9	bjp	exon	135665222	135665355	2	+	.	gene_id "ENSG00000148386"; transcript_id "ENSG00000148386.2_M2"
9	bjp	exon	135665651	135665752	2	+	.	gene_id "ENSG00000148386"; transcript_id "ENSG00000148386.3_M2"
9	bjp	exon	135665861	135666422	2	+	.	gene_id "ENSG00000148386"; transcript_id "ENSG00000148386.1_M4"
9	bjp	exon	135696612	135696805	2	-	.	gene_id "ENSG00000165643"; transcript_id "ENSE00001094971"
9	bjp	exon	135697506	135697627	2	-	.	gene_id "ENSG00000165643"; transcript_id "ENSE00001094974"
9	bjp	exon	135698329	135698476	2	-	.	gene_id "ENSG00000165643"; transcript_id "ENSE00001094970"
9	bjp	exon	135698995	135699126	2	-	.	gene_id "ENSG00000165643"; transcript_id "ENSE00001094972"
9	bjp	exon	135699403	135699528	2	-	.	gene_id "ENSG00000165643"; transcript_id "ENSE00001717816"
9	bjp	exon	135702185	135702368	2	+	.	gene_id "ENSG00000107147"; transcript_id "ENSG00000107147.1_M4"
9	bjp	exon	135703083	135703148	2	+	.	gene_id "ENSG00000107147"; transcript_id "ENSE00003795533"
9	bjp	exon	135736517	135736787	2	+	.	gene_id "ENSG00000107147"; transcript_id "ENSG00000107147.1_M6"
9	bjp	exon	135736955	135737018	2	+	.	gene_id "ENSG00000107147"; transcript_id "ENSG00000107147.1_M2"
9	bjp	exon	135742772	135742813	2	+	.	gene_id "ENSG00000107147"; transcript_id "ENSE00001127364"
9	bjp	exon	135750098	135750177	2	+	.	gene_id "ENSG00000107147"; transcript_id "ENSG00000107147.2_M2"
9	bjp	exon	135750550	135750580	2	+	.	gene_id "ENSG00000107147"; transcript_id "ENSE00003794328"
9	bjp	exon	135750942	135751041	2	+	.	gene_id "ENSG00000107147"; transcript_id "ENSG00000107147.3_M2"
9	bjp	exon	135752052	135752129	2	+	.	gene_id "ENSG00000107147"; transcript_id "ENSE00003795778"
9	bjp	exon	135752379	135752457	2	+	.	gene_id "ENSG00000107147"; transcript_id "ENSE00001913649"
9	bjp	exon	135753751	135753993	2	+	.	gene_id "ENSG00000107147"; transcript_id "ENSG00000107147.4_M2"
9	bjp	exon	135755121	135755169	2	+	.	gene_id "ENSG00000107147"; transcript_id "ENSE00003612072"
9	bjp	exon	135756873	135756932	2	+	.	gene_id "ENSG00000107147"; transcript_id "ENSE00003551185"
9	bjp	exon	135757156	135757381	2	+	.	gene_id "ENSG00000107147"; transcript_id "ENSG00000107147.1_M3"
9	bjp	exon	135758414	135758508	2	+	.	gene_id "ENSG00000107147"; transcript_id "ENSE00003493559"
9	bjp	exon	135759670	135759859	2	+	.	gene_id "ENSG00000107147"; transcript_id "ENSG00000107147.2_M3"
9	bjp	exon	135765031	135765195	2	+	.	gene_id "ENSG00000107147"; transcript_id "ENSE00003577423"
9	bjp	exon	135765624	135765760	2	+	.	gene_id "ENSG00000107147"; transcript_id "ENSG00000107147.2_M4"
9	bjp	exon	135766681	135766769	2	+	.	gene_id "ENSG00000107147"; transcript_id "ENSG00000107147.5_M2"
9	bjp	exon	135768471	135768494	2	+	.	gene_id "ENSG00000107147"; transcript_id "ENSE00003792659"
9	bjp	exon	135768610	135768673	2	+	.	gene_id "ENSG00000107147"; transcript_id "ENSG00000107147.3_M3"
9	bjp	exon	135768778	135768937	2	+	.	gene_id "ENSG00000107147"; transcript_id "ENSG00000107147.4_M3"
9	bjp	exon	135769947	135770055	2	+	.	gene_id "ENSG00000107147"; transcript_id "ENSE00003465278"
9	bjp	exon	135770298	135770447	2	+	.	gene_id "ENSG00000107147"; transcript_id "ENSE00003477080"
9	bjp	exon	135770857	135771095	2	+	.	gene_id "ENSG00000107147"; transcript_id "ENSE00003565162"
9	bjp	exon	135772715	135772949	2	+	.	gene_id "ENSG00000107147"; transcript_id "ENSG00000107147.3_M4"
9	bjp	exon	135775310	135775415	2	+	.	gene_id "ENSG00000107147"; transcript_id "ENSE00003565737"
9	bjp	exon	135777338	135777510	2	+	.	gene_id "ENSG00000107147"; transcript_id "ENSE00003688359"
9	bjp	exon	135778407	135778495	2	+	.	gene_id "ENSG00000107147"; transcript_id "ENSG00000107147.6_M2"
9	bjp	exon	135778688	135778822	2	+	.	gene_id "ENSG00000107147"; transcript_id "ENSE00003598510"
9	bjp	exon	135779359	135779470	2	+	.	gene_id "ENSG00000107147"; transcript_id "ENSE00003522684"
9	bjp	exon	135784024	135784125	2	+	.	gene_id "ENSG00000107147"; transcript_id "ENSE00003656227"
9	bjp	exon	135784535	135784618	2	+	.	gene_id "ENSG00000107147"; transcript_id "ENSE00003559682"
9	bjp	exon	135784761	135784889	2	+	.	gene_id "ENSG00000107147"; transcript_id "ENSG00000107147.7_M2"
9	bjp	exon	135785310	135786521	2	+	.	gene_id "ENSG00000107147"; transcript_id "ENSG00000107147.5_M3"
9	bjp	exon	135788100	135788162	2	+	.	gene_id "ENSG00000107147"; transcript_id "ENSE00003560763"
9	bjp	exon	135788989	135791881	2	+	.	gene_id "ENSG00000107147"; transcript_id "ENSG00000107147.8_M2"
9	bjp	exon	135792041	135795508	2	+	.	gene_id "ENSG00000107147"; transcript_id "ENSG00000107147.1_M7"
9	bjp	exon	135808487	135811611	2	-	.	gene_id "ENSG00000130559"; transcript_id "ENSG00000130559.1_M7"
9	bjp	exon	135815097	135815215	2	-	.	gene_id "ENSG00000130559"; transcript_id "ENSE00003580201"
9	bjp	exon	135815890	135816005	2	-	.	gene_id "ENSG00000130559"; transcript_id "ENSE00003480671"
9	bjp	exon	135817788	135817847	2	-	.	gene_id "ENSG00000130559"; transcript_id "ENSE00001816330"
9	bjp	exon	135817977	135818171	2	-	.	gene_id "ENSG00000130559"; transcript_id "ENSG00000130559.1_M2"
9	bjp	exon	135818408	135818647	2	-	.	gene_id "ENSG00000130559"; transcript_id "ENSG00000130559.2_M2"
9	bjp	exon	135819010	135819146	2	-	.	gene_id "ENSG00000130559"; transcript_id "ENSG00000130559.3_M2"
9	bjp	exon	135820839	135823260	2	-	.	gene_id "ENSG00000130559"; transcript_id "ENSE00003560227"
9	bjp	exon	135823950	135824034	2	-	.	gene_id "ENSG00000130559"; transcript_id "ENSE00003558953"
9	bjp	exon	135824789	135824880	2	-	.	gene_id "ENSG00000130559"; transcript_id "ENSE00003523710"
9	bjp	exon	135826125	135826409	2	-	.	gene_id "ENSG00000130559"; transcript_id "ENSE00001665987"
9	bjp	exon	135827407	135827584	2	-	.	gene_id "ENSG00000130559"; transcript_id "ENSE00001680093"
9	bjp	exon	135849857	135850233	2	-	.	gene_id "ENSG00000130559"; transcript_id "ENSG00000130559.4_M2"
9	bjp	exon	135850322	135850461	2	-	.	gene_id "ENSG00000130559"; transcript_id "ENSE00003510489"
9	bjp	exon	135862467	135862608	2	-	.	gene_id "ENSG00000130559"; transcript_id "ENSG00000130559.5_M2"
9	bjp	exon	135865248	135865364	2	-	.	gene_id "ENSG00000130559"; transcript_id "ENSG00000130559.6_M2"
9	bjp	exon	135866379	135866536	2	-	.	gene_id "ENSG00000130559"; transcript_id "ENSG00000130559.7_M2"
9	bjp	exon	135882816	135883078	2	-	.	gene_id "ENSG00000130559"; transcript_id "ENSG00000130559.1_M3"
9	bjp	exon	135907000	135907228	2	-	.	gene_id "ENSG00000130559"; transcript_id "ENSG00000130559.9_M2"
9	bjp	exon	135908652	135908788	2	+	.	gene_id "ENSG00000238058"; transcript_id "ENSE00001806497"
9	bjp	exon	135913404	135913513	2	+	.	gene_id "ENSG00000238058"; transcript_id "ENSE00001664612"
9	bjp	exon	135938222	135938360	2	-	.	gene_id "ENSG00000130560"; transcript_id "ENSG00000130560.2_M2"
9	bjp	exon	135942162	135942289	2	-	.	gene_id "ENSG00000130560"; transcript_id "ENSE00001863447"
9	bjp	exon	135945028	135945673	2	-	.	gene_id "ENSG00000130560"; transcript_id "ENSG00000130560.1_M3"
9	bjp	exon	135945889	135945997	2	-	.	gene_id "ENSG00000130560"; transcript_id "ENSE00003523866"
9	bjp	exon	135946269	135946371	2	-	.	gene_id "ENSG00000130560"; transcript_id "ENSE00003479386"
9	bjp	exon	135947516	135948044	2	-	.	gene_id "ENSG00000130560"; transcript_id "ENSG00000130560.1_M4"
9	bjp	exon	135953680	135953893	2	-	.	gene_id "ENSG00000130560"; transcript_id "ENSG00000130560.4_M2"
9	bjp	exon	135955295	135955415	2	-	.	gene_id "ENSG00000130560"; transcript_id "ENSE00003551923"
9	bjp	exon	135961025	135961380	2	-	.	gene_id "ENSG00000130560"; transcript_id "ENSG00000130560.5_M2"
9	bjp	exon	136013199	136013296	2	-	.	gene_id "ENSG00000148411"; transcript_id "ENSE00001608331"
9	bjp	exon	136013864	136013969	2	-	.	gene_id "ENSG00000148411"; transcript_id "ENSE00000985134"
9	bjp	exon	136016265	136016429	2	-	.	gene_id "ENSG00000148411"; transcript_id "ENSG00000148411.1_M2"
9	bjp	exon	136019168	136019480	2	-	.	gene_id "ENSG00000148411"; transcript_id "ENSE00001872202"
9	bjp	exon	136049636	136050580	2	-	.	gene_id "ENSG00000148411"; transcript_id "ENSE00001126655"
9	bjp	exon	136095189	136095285	2	-	.	gene_id "ENSG00000148411"; transcript_id "ENSE00001352850"
9	bjp	exon	136107808	136109081	2	-	.	gene_id "ENSG00000260193"; transcript_id "ENSG00000260193.1_M2"
9	bjp	exon	136114581	136117024	2	-	.	gene_id "ENSG00000238227"; transcript_id "ENSG00000238227.1_M5"
9	bjp	exon	136117866	136118438	2	-	.	gene_id "ENSG00000238227"; transcript_id "ENSG00000238227.1_M3"
9	bjp	exon	136118485	136118863	2	-	.	gene_id "ENSG00000238227"; transcript_id "ENSG00000238227.1_M2"
9	bjp	exon	136196250	136197743	2	-	.	gene_id "ENSG00000107187"; transcript_id "ENSG00000107187.1_M3"
9	bjp	exon	136198652	136198820	2	-	.	gene_id "ENSG00000107187"; transcript_id "ENSE00000828303"
9	bjp	exon	136198908	136199059	2	-	.	gene_id "ENSG00000107187"; transcript_id "ENSE00000828302"
9	bjp	exon	136199678	136199880	2	-	.	gene_id "ENSG00000107187"; transcript_id "ENSE00000733852"
9	bjp	exon	136200582	136200753	2	-	.	gene_id "ENSG00000107187"; transcript_id "ENSE00001323733"
9	bjp	exon	136201165	136201674	2	-	.	gene_id "ENSG00000107187"; transcript_id "ENSE00003735486"
9	bjp	exon	136202946	136203158	2	-	.	gene_id "ENSG00000107187"; transcript_id "ENSE00001383990"
9	bjp	exon	136204934	136205109	2	-	.	gene_id "ENSG00000107187"; transcript_id "ENSE00001197504"
9	bjp	exon	136211264	136211452	2	-	.	gene_id "ENSG00000165661"; transcript_id "ENSE00003789960"
9	bjp	exon	136215154	136215304	2	-	.	gene_id "ENSG00000165661"; transcript_id "ENSE00001095187"
9	bjp	exon	136216600	136216722	2	-	.	gene_id "ENSG00000165661"; transcript_id "ENSE00001423025"
9	bjp	exon	136218679	136218808	2	-	.	gene_id "ENSG00000165661"; transcript_id "ENSE00001400239"
9	bjp	exon	136219030	136219164	2	-	.	gene_id "ENSG00000165661"; transcript_id "ENSE00001505951"
9	bjp	exon	136221796	136221941	2	-	.	gene_id "ENSG00000165661"; transcript_id "ENSE00001095174"
9	bjp	exon	136223763	136223853	2	-	.	gene_id "ENSG00000165661"; transcript_id "ENSE00001095176"
9	bjp	exon	136224007	136224112	2	-	.	gene_id "ENSG00000165661"; transcript_id "ENSE00001126169"
9	bjp	exon	136224861	136224909	2	-	.	gene_id "ENSG00000165661"; transcript_id "ENSG00000165661.1_M2"
9	bjp	exon	136226774	136226874	2	-	.	gene_id "ENSG00000165661"; transcript_id "ENSE00002364200"
9	bjp	exon	136245476	136245841	2	-	.	gene_id "ENSG00000165661"; transcript_id "ENSE00002729628"
9	bjp	exon	136249971	136249977	2	-	.	gene_id "ENSG00000260220"; transcript_id "ENSE00002719179_F1"
9	bjp	exon	136255657	136255733	2	-	.	gene_id "ENSG00000260220"; transcript_id "ENSE00003809678"
9	bjp	exon	136256211	136256323	2	-	.	gene_id "ENSG00000260220"; transcript_id "ENSE00003808272"
9	bjp	exon	136256705	136256841	2	-	.	gene_id "ENSG00000260220"; transcript_id "ENSE00003802122"
9	bjp	exon	136258932	136259001	2	-	.	gene_id "ENSG00000260220"; transcript_id "ENSE00003805426"
9	bjp	exon	136259363	136259448	2	-	.	gene_id "ENSG00000260220"; transcript_id "ENSE00003806097"
9	bjp	exon	136260119	136260264	2	-	.	gene_id "ENSG00000260220"; transcript_id "ENSE00003805393"
9	bjp	exon	136262311	136262462	2	-	.	gene_id "ENSG00000260220"; transcript_id "ENSE00003804361"
9	bjp	exon	136263622	136263798	2	-	.	gene_id "ENSG00000260220"; transcript_id "ENSE00003804786"
9	bjp	exon	136263925	136264254	2	+	.	gene_id "ENSG00000283769"; transcript_id "ENSE00003804851"
9	bjp	exon	136265574	136265955	2	+	.	gene_id "ENSG00000283769"; transcript_id "ENSE00003808166_F1"
9	bjp	exon	136266044	136267237	2	+	.	gene_id "ENSG00000283769"; transcript_id "ENSE00003808166_F2"
9	bjp	exon	136267384	136267511	2	-	.	gene_id "ENSG00000260220"; transcript_id "ENSE00003808854"
9	bjp	exon	136268049	136268125	2	-	.	gene_id "ENSG00000260220"; transcript_id "ENSE00003803905"
9	bjp	exon	136274658	136274749	2	-	.	gene_id "ENSG00000260220"; transcript_id "ENSE00003808379"
9	bjp	exon	136274883	136275007	2	-	.	gene_id "ENSG00000260220"; transcript_id "ENSE00003801529"
9	bjp	exon	136276194	136276301	2	-	.	gene_id "ENSG00000260220"; transcript_id "ENSE00003808577"
9	bjp	exon	136276651	136276727	2	-	.	gene_id "ENSG00000260220"; transcript_id "ENSE00003802366"
9	bjp	exon	136280942	136281663	2	-	.	gene_id "ENSG00000260220"; transcript_id "ENSG00000260220.1_M4"
9	bjp	exon	136285513	136285703	2	-	.	gene_id "ENSG00000260220"; transcript_id "ENSG00000260220.1_M2"
9	bjp	exon	136286085	136286695	2	-	.	gene_id "ENSG00000260220"; transcript_id "ENSE00002597522"
9	bjp	exon	136289959	136290053	2	-	.	gene_id "ENSG00000260220"; transcript_id "ENSE00002581634"
9	bjp	exon	136290486	136291645	2	-	.	gene_id "ENSG00000260220"; transcript_id "ENSE00002580881"
9	bjp	exon	136292161	136292295	2	-	.	gene_id "ENSG00000260220"; transcript_id "ENSE00002604828"
9	bjp	exon	136295852	136296557	2	-	.	gene_id "ENSG00000260220"; transcript_id "ENSE00002575636"
9	bjp	exon	136297714	136297821	2	-	.	gene_id "ENSG00000260220"; transcript_id "ENSE00003468513"
9	bjp	exon	136300220	136300318	2	-	.	gene_id "ENSG00000260220"; transcript_id "ENSE00003504789"
9	bjp	exon	136302812	136303293	2	-	.	gene_id "ENSG00000260220"; transcript_id "ENSE00003494751"
9	bjp	exon	136303688	136304099	2	-	.	gene_id "ENSG00000260220"; transcript_id "ENSG00000260220.1_M3"
9	bjp	exon	136306812	136306901	2	-	.	gene_id "ENSG00000260220"; transcript_id "ENSE00002594734"
9	bjp	exon	136322303	136327323	2	-	.	gene_id "ENSG00000262075"; transcript_id "ENSG00000262075.1_M2"
9	bjp	exon	136327476	136327763	2	+	.	gene_id "ENSG00000160360"; transcript_id "ENSE00002246834"
9	bjp	exon	136331983	136332170	2	+	.	gene_id "ENSG00000160360"; transcript_id "ENSE00003802645"
9	bjp	exon	136334447	136334668	2	+	.	gene_id "ENSG00000160360"; transcript_id "ENSE00001797036"
9	bjp	exon	136335966	136336101	2	+	.	gene_id "ENSG00000160360"; transcript_id "ENSE00001399393"
9	bjp	exon	136336921	136337072	2	+	.	gene_id "ENSG00000160360"; transcript_id "ENSE00001433428"
9	bjp	exon	136337441	136337564	2	+	.	gene_id "ENSG00000160360"; transcript_id "ENSE00001403079"
9	bjp	exon	136337846	136337961	2	+	.	gene_id "ENSG00000160360"; transcript_id "ENSE00001425653"
9	bjp	exon	136338555	136338710	2	+	.	gene_id "ENSG00000160360"; transcript_id "ENSE00001421238"
9	bjp	exon	136339707	136339815	2	+	.	gene_id "ENSG00000160360"; transcript_id "ENSE00001409448"
9	bjp	exon	136340870	136341836	2	+	.	gene_id "ENSG00000160360"; transcript_id "ENSG00000160360.1_M2"
9	bjp	exon	136348697	136348767	2	+	.	gene_id "ENSG00000160360"; transcript_id "ENSE00001431473"
9	bjp	exon	136349587	136349763	2	+	.	gene_id "ENSG00000160360"; transcript_id "ENSE00001416773"
9	bjp	exon	136353057	136353155	2	+	.	gene_id "ENSG00000160360"; transcript_id "ENSE00001620897"
9	bjp	exon	136354808	136355022	2	+	.	gene_id "ENSG00000160360"; transcript_id "ENSE00001513673"
9	bjp	exon	136356342	136356550	2	+	.	gene_id "ENSG00000160360"; transcript_id "ENSE00001051811"
9	bjp	exon	136358014	136359479	2	+	.	gene_id "ENSG00000160360"; transcript_id "ENSG00000160360.1_M3"
9	bjp	exon	136359606	136361902	2	-	.	gene_id "ENSG00000213221"; transcript_id "ENSG00000213221.1_M2"
9	bjp	exon	136363129	136363486	2	-	.	gene_id "ENSG00000187796"; transcript_id "ENSE00001866831_F1"
9	bjp	exon	136363790	136364401	2	-	.	gene_id "ENSG00000187796"; transcript_id "ENSG00000187796.1_M5"
9	bjp	exon	136367216	136367976	2	-	.	gene_id "ENSG00000187796"; transcript_id "ENSG00000187796.2_M5"
9	bjp	exon	136369750	136371145	2	-	.	gene_id "ENSG00000187796"; transcript_id "ENSG00000187796.1_M7"
9	bjp	exon	136371324	136371461	2	-	.	gene_id "ENSG00000187796"; transcript_id "ENSE00003498430"
9	bjp	exon	136371895	136372094	2	-	.	gene_id "ENSG00000187796"; transcript_id "ENSE00003500610"
9	bjp	exon	136373532	136373681	2	-	.	gene_id "ENSG00000187796"; transcript_id "ENSG00000187796.1_M4"
9	bjp	exon	136375577	136375800	2	-	.	gene_id "ENSG00000165684"; transcript_id "ENSE00001095450"
9	bjp	exon	136376349	136376481	2	-	.	gene_id "ENSG00000165684"; transcript_id "ENSE00001095443"
9	bjp	exon	136379837	136379864	2	-	.	gene_id "ENSG00000165684"; transcript_id "ENSE00001095459"
9	bjp	exon	136380740	136380850	2	-	.	gene_id "ENSG00000165684"; transcript_id "ENSE00001095472"
9	bjp	exon	136381322	136381392	2	-	.	gene_id "ENSG00000165684"; transcript_id "ENSE00001095447"
9	bjp	exon	136381824	136382073	2	-	.	gene_id "ENSG00000165684"; transcript_id "ENSE00001095441"
9	bjp	exon	136382253	136382336	2	-	.	gene_id "ENSG00000165684"; transcript_id "ENSE00001095442"
9	bjp	exon	136383186	136383668	2	-	.	gene_id "ENSG00000165684"; transcript_id "ENSE00001095464"
9	bjp	exon	136383953	136384032	2	-	.	gene_id "ENSG00000165684"; transcript_id "ENSE00001095448"
9	bjp	exon	136384720	136384814	2	-	.	gene_id "ENSG00000165684"; transcript_id "ENSG00000165684.1_M2"
9	bjp	exon	136387485	136387579	2	-	.	gene_id "ENSG00000165684"; transcript_id "ENSE00001095471"
9	bjp	exon	136387742	136387848	2	-	.	gene_id "ENSG00000165684"; transcript_id "ENSE00001095446"
9	bjp	exon	136388444	136388591	2	-	.	gene_id "ENSG00000165684"; transcript_id "ENSE00001095465"
9	bjp	exon	136391942	136392106	2	-	.	gene_id "ENSG00000165684"; transcript_id "ENSE00001095451"
9	bjp	exon	136392522	136392594	2	-	.	gene_id "ENSG00000165684"; transcript_id "ENSE00001095453"
9	bjp	exon	136392673	136392777	2	-	.	gene_id "ENSG00000165684"; transcript_id "ENSE00001095452"
9	bjp	exon	136394800	136394878	2	-	.	gene_id "ENSG00000165684"; transcript_id "ENSE00001095467"
9	bjp	exon	136395298	136395423	2	-	.	gene_id "ENSG00000165684"; transcript_id "ENSE00001095470"
9	bjp	exon	136395603	136395770	2	-	.	gene_id "ENSG00000165684"; transcript_id "ENSE00001095462"
9	bjp	exon	136396977	136397023	2	-	.	gene_id "ENSG00000165684"; transcript_id "ENSE00001095444"
9	bjp	exon	136398299	136398797	2	-	.	gene_id "ENSG00000165684"; transcript_id "ENSG00000165684.2_M2"
9	bjp	exon	136400134	136400168	2	-	.	gene_id "ENSG00000165684"; transcript_id "ENSE00003799635"
9	bjp	exon	136404013	136404194	2	-	.	gene_id "ENSG00000165689"; transcript_id "ENSG00000165689.1_M3"
9	bjp	exon	136404631	136404780	2	-	.	gene_id "ENSG00000165689"; transcript_id "ENSG00000165689.1_M2"
9	bjp	exon	136405091	136405348	2	-	.	gene_id "ENSG00000165689"; transcript_id "ENSG00000165689.2_M3"
9	bjp	exon	136406946	136407561	2	-	.	gene_id "ENSG00000165689"; transcript_id "ENSG00000165689.1_M4"
9	bjp	exon	136407826	136407966	2	-	.	gene_id "ENSG00000165689"; transcript_id "ENSG00000165689.3_M3"
9	bjp	exon	136408999	136409067	2	-	.	gene_id "ENSG00000165689"; transcript_id "ENSE00001433151"
9	bjp	exon	136409874	136410268	2	-	.	gene_id "ENSG00000165689"; transcript_id "ENSG00000165689.2_M2"
9	bjp	exon	136410328	136410569	2	-	.	gene_id "ENSG00000165689"; transcript_id "ENSG00000165689.2_M4"
9	bjp	exon	136411997	136412606	2	+	.	gene_id "ENSG00000165688"; transcript_id "ENSG00000165688.1_M5"
9	bjp	exon	136416067	136417214	2	+	.	gene_id "ENSG00000165688"; transcript_id "ENSG00000165688.1_M9"
9	bjp	exon	136418017	136418109	2	+	.	gene_id "ENSG00000165688"; transcript_id "ENSE00003478063"
9	bjp	exon	136421832	136423761	2	+	.	gene_id "ENSG00000165688"; transcript_id "ENSG00000165688.1_M4"
9	bjp	exon	136430277	136430413	2	-	.	gene_id "ENSG00000148384"; transcript_id "ENSE00001095481"
9	bjp	exon	136431002	136431117	2	-	.	gene_id "ENSG00000148384"; transcript_id "ENSE00001125173"
9	bjp	exon	136432956	136433075	2	-	.	gene_id "ENSG00000148384"; transcript_id "ENSE00000984906"
9	bjp	exon	136433155	136433279	2	-	.	gene_id "ENSG00000148384"; transcript_id "ENSE00001279094"
9	bjp	exon	136434037	136434134	2	-	.	gene_id "ENSG00000148384"; transcript_id "ENSE00000984904"
9	bjp	exon	136434740	136434863	2	-	.	gene_id "ENSG00000148384"; transcript_id "ENSE00000984903"
9	bjp	exon	136435513	136439823	2	-	.	gene_id "ENSG00000148384"; transcript_id "ENSG00000148384.1_M2"
9	bjp	exon	136440096	136441823	2	-	.	gene_id "ENSG00000148396"; transcript_id "ENSG00000148396.1_M5"
9	bjp	exon	136443823	136444082	2	-	.	gene_id "ENSG00000148396"; transcript_id "ENSG00000148396.1_M2"
9	bjp	exon	136445052	136445111	2	-	.	gene_id "ENSG00000148396"; transcript_id "ENSE00000984990"
9	bjp	exon	136445645	136445719	2	-	.	gene_id "ENSG00000148396"; transcript_id "ENSE00000984989"
9	bjp	exon	136446855	136447015	2	-	.	gene_id "ENSG00000148396"; transcript_id "ENSG00000148396.2_M2"
9	bjp	exon	136447227	136447364	2	-	.	gene_id "ENSG00000148396"; transcript_id "ENSE00000984982"
9	bjp	exon	136447569	136447680	2	-	.	gene_id "ENSG00000148396"; transcript_id "ENSE00001702854"
9	bjp	exon	136447853	136447909	2	-	.	gene_id "ENSG00000148396"; transcript_id "ENSE00001662996"
9	bjp	exon	136448084	136448161	2	-	.	gene_id "ENSG00000148396"; transcript_id "ENSE00001597267"
9	bjp	exon	136451256	136451408	2	-	.	gene_id "ENSG00000148396"; transcript_id "ENSE00001744569"
9	bjp	exon	136453428	136453510	2	-	.	gene_id "ENSG00000148396"; transcript_id "ENSE00001621689"
9	bjp	exon	136454109	136454327	2	-	.	gene_id "ENSG00000148396"; transcript_id "ENSE00001592620"
9	bjp	exon	136455601	136455793	2	-	.	gene_id "ENSG00000148396"; transcript_id "ENSE00001654591"
9	bjp	exon	136456053	136456166	2	-	.	gene_id "ENSG00000148396"; transcript_id "ENSE00001665800"
9	bjp	exon	136457444	136457584	2	-	.	gene_id "ENSG00000148396"; transcript_id "ENSE00001657080"
9	bjp	exon	136459134	136459239	2	-	.	gene_id "ENSG00000148396"; transcript_id "ENSE00001773304"
9	bjp	exon	136459444	136459555	2	-	.	gene_id "ENSG00000148396"; transcript_id "ENSE00001605753"
9	bjp	exon	136459757	136459874	2	-	.	gene_id "ENSG00000148396"; transcript_id "ENSE00001704446"
9	bjp	exon	136460042	136460123	2	-	.	gene_id "ENSG00000148396"; transcript_id "ENSE00001742011"
9	bjp	exon	136461177	136461274	2	-	.	gene_id "ENSG00000148396"; transcript_id "ENSE00001646931"
9	bjp	exon	136462887	136463132	2	-	.	gene_id "ENSG00000148396"; transcript_id "ENSG00000148396.1_M3"
9	bjp	exon	136463463	136463740	2	-	.	gene_id "ENSG00000148396"; transcript_id "ENSG00000148396.2_M3"
9	bjp	exon	136464420	136464562	2	-	.	gene_id "ENSG00000148396"; transcript_id "ENSG00000148396.3_M2"
9	bjp	exon	136465962	136466136	2	-	.	gene_id "ENSG00000148396"; transcript_id "ENSG00000148396.4_M2"
9	bjp	exon	136466264	136466462	2	-	.	gene_id "ENSG00000148396"; transcript_id "ENSE00001734079"
9	bjp	exon	136466957	136467083	2	-	.	gene_id "ENSG00000148396"; transcript_id "ENSG00000148396.5_M2"
9	bjp	exon	136468415	136468512	2	-	.	gene_id "ENSG00000148396"; transcript_id "ENSE00001732698"
9	bjp	exon	136471975	136472111	2	-	.	gene_id "ENSG00000148396"; transcript_id "ENSE00001658203"
9	bjp	exon	136474049	136477689	2	-	.	gene_id "ENSG00000148396"; transcript_id "ENSG00000148396.1_M4"
9	bjp	exon	136483760	136486067	2	+	.	gene_id "ENSG00000196366"; transcript_id "ENSG00000196366.2_M2"
9	bjp	exon	136494444	136497558	2	-	.	gene_id "ENSG00000148400"; transcript_id "ENSE00001247584"
9	bjp	exon	136498899	136498996	2	-	.	gene_id "ENSG00000148400"; transcript_id "ENSE00000985049"
9	bjp	exon	136499112	136499259	2	-	.	gene_id "ENSG00000148400"; transcript_id "ENSE00000985048"
9	bjp	exon	136500552	136500847	2	-	.	gene_id "ENSG00000148400"; transcript_id "ENSE00000985047"
9	bjp	exon	136501748	136501913	2	-	.	gene_id "ENSG00000148400"; transcript_id "ENSE00000985046"
9	bjp	exon	136502001	136502088	2	-	.	gene_id "ENSG00000148400"; transcript_id "ENSE00000985045"
9	bjp	exon	136502272	136502775	2	-	.	gene_id "ENSG00000148400"; transcript_id "ENSG00000148400.1_M2"
9	bjp	exon	136503182	136503330	2	-	.	gene_id "ENSG00000148400"; transcript_id "ENSE00003556401"
9	bjp	exon	136504673	136505104	2	-	.	gene_id "ENSG00000148400"; transcript_id "ENSG00000148400.2_M2"
9	bjp	exon	136505310	136505881	2	-	.	gene_id "ENSG00000148400"; transcript_id "ENSE00000985041"
9	bjp	exon	136506527	136506639	2	-	.	gene_id "ENSG00000148400"; transcript_id "ENSE00000985040"
9	bjp	exon	136506716	136506973	2	-	.	gene_id "ENSG00000148400"; transcript_id "ENSE00000985039"
9	bjp	exon	136507305	136507437	2	-	.	gene_id "ENSG00000148400"; transcript_id "ENSE00000985038"
9	bjp	exon	136507955	136508139	2	-	.	gene_id "ENSG00000148400"; transcript_id "ENSE00000985037"
9	bjp	exon	136508232	136508385	2	-	.	gene_id "ENSG00000148400"; transcript_id "ENSE00000985036"
9	bjp	exon	136508870	136509071	2	-	.	gene_id "ENSG00000148400"; transcript_id "ENSE00000985035"
9	bjp	exon	136509733	136509961	2	-	.	gene_id "ENSG00000148400"; transcript_id "ENSE00000985034"
9	bjp	exon	136510653	136510805	2	-	.	gene_id "ENSG00000148400"; transcript_id "ENSE00000985033"
9	bjp	exon	136511152	136511271	2	-	.	gene_id "ENSG00000148400"; transcript_id "ENSE00000985032"
9	bjp	exon	136513021	136513134	2	-	.	gene_id "ENSG00000148400"; transcript_id "ENSE00000985031"
9	bjp	exon	136513392	136513537	2	-	.	gene_id "ENSG00000148400"; transcript_id "ENSE00000985030"
9	bjp	exon	136514510	136514702	2	-	.	gene_id "ENSG00000148400"; transcript_id "ENSE00000985029"
9	bjp	exon	136515290	136515400	2	-	.	gene_id "ENSG00000148400"; transcript_id "ENSE00000985028"
9	bjp	exon	136515483	136515716	2	-	.	gene_id "ENSG00000148400"; transcript_id "ENSE00000985027"
9	bjp	exon	136515981	136516094	2	-	.	gene_id "ENSG00000148400"; transcript_id "ENSE00000985026"
9	bjp	exon	136517272	136517385	2	-	.	gene_id "ENSG00000148400"; transcript_id "ENSE00000985025"
9	bjp	exon	136517752	136517937	2	-	.	gene_id "ENSG00000148400"; transcript_id "ENSE00000985024"
9	bjp	exon	136518137	136518292	2	-	.	gene_id "ENSG00000148400"; transcript_id "ENSE00000985023"
9	bjp	exon	136518591	136518824	2	-	.	gene_id "ENSG00000148400"; transcript_id "ENSE00000985022"
9	bjp	exon	136519443	136519565	2	-	.	gene_id "ENSG00000148400"; transcript_id "ENSE00001378880"
9	bjp	exon	136519568	136519626	2	-	.	gene_id "ENSG00000263403"; transcript_id "ENSE00002698459"
9	bjp	exon	136522628	136523188	2	-	.	gene_id "ENSG00000148400"; transcript_id "ENSG00000148400.3_M2"
9	bjp	exon	136523717	136523979	2	-	.	gene_id "ENSG00000148400"; transcript_id "ENSG00000148400.4_M2"
9	bjp	exon	136542881	136543038	2	+	.	gene_id "ENSG00000227512"; transcript_id "ENSE00001692034"
9	bjp	exon	136544024	136544102	2	-	.	gene_id "ENSG00000148400"; transcript_id "ENSE00001124718"
9	bjp	exon	136545726	136545862	2	-	.	gene_id "ENSG00000148400"; transcript_id "ENSE00001247593"
9	bjp	exon	136546173	136546211	2	-	.	gene_id "ENSG00000265181"; transcript_id "ENSE00002688115_F1"
9	bjp	exon	136546260	136546371	2	+	.	gene_id "ENSG00000237886"; transcript_id "ENSE00001612928_F1"
9	bjp	exon	136547842	136548101	2	+	.	gene_id "ENSG00000237886"; transcript_id "ENSE00001753291"
9	bjp	exon	136549130	136549449	2	+	.	gene_id "ENSG00000237886"; transcript_id "ENSG00000237886.1_M2"
9	bjp	exon	136549546	136549893	2	+	.	gene_id "ENSG00000237886"; transcript_id "ENSE00001674489"
9	bjp	exon	136612024	136612170	2	-	.	gene_id "ENSG00000279141"; transcript_id "ENSG00000279141.1_M2"
9	bjp	exon	136612703	136612903	2	-	.	gene_id "ENSG00000279141"; transcript_id "ENSE00003766180"
9	bjp	exon	136614124	136617181	2	-	.	gene_id "ENSG00000279141"; transcript_id "ENSG00000279141.1_M5"
9	bjp	exon	136648610	136649065	2	-	.	gene_id "ENSG00000228401"; transcript_id "ENSE00001678188"
9	bjp	exon	136658856	136659630	2	+	.	gene_id "ENSG00000172889"; transcript_id "ENSE00001422954"
9	bjp	exon	136660321	136660421	2	-	.	gene_id "ENSG00000228401"; transcript_id "ENSE00003599018"
9	bjp	exon	136662927	136663108	2	+	.	gene_id "ENSG00000172889"; transcript_id "ENSG00000172889.1_M4"
9	bjp	exon	136663408	136663623	2	+	.	gene_id "ENSG00000172889"; transcript_id "ENSE00001821302"
9	bjp	exon	136664692	136664785	2	+	.	gene_id "ENSG00000172889"; transcript_id "ENSG00000172889.1_M2"
9	bjp	exon	136665788	136665817	2	+	.	gene_id "ENSG00000172889"; transcript_id "ENSG00000172889.2_M2"
9	bjp	exon	136668241	136668362	2	+	.	gene_id "ENSG00000172889"; transcript_id "ENSE00001455883"
9	bjp	exon	136668557	136668673	2	+	.	gene_id "ENSG00000172889"; transcript_id "ENSE00003463389"
9	bjp	exon	136669606	136669721	2	+	.	gene_id "ENSG00000172889"; transcript_id "ENSG00000172889.3_M2"
9	bjp	exon	136669914	136670009	2	+	.	gene_id "ENSG00000172889"; transcript_id "ENSE00003549489"
9	bjp	exon	136670169	136670330	2	+	.	gene_id "ENSG00000172889"; transcript_id "ENSE00003459942"
9	bjp	exon	136670602	136670686	2	+	.	gene_id "ENSG00000199161"; transcript_id "ENSE00001437054"
9	bjp	exon	136671926	136672088	2	+	.	gene_id "ENSG00000172889"; transcript_id "ENSG00000172889.4_M2"
9	bjp	exon	136672264	136672678	2	+	.	gene_id "ENSG00000172889"; transcript_id "ENSG00000172889.5_M2"
9	bjp	exon	136673143	136673927	2	-	.	gene_id "ENSG00000169692"; transcript_id "ENSG00000169692.1_M4"
9	bjp	exon	136676585	136676680	2	-	.	gene_id "ENSG00000169692"; transcript_id "ENSE00003487359"
9	bjp	exon	136676961	136677556	2	-	.	gene_id "ENSG00000169692"; transcript_id "ENSG00000169692.2_M4"
9	bjp	exon	136687176	136687423	2	-	.	gene_id "ENSG00000169692"; transcript_id "ENSG00000169692.3_M4"
9	bjp	exon	136712570	136712728	2	+	.	gene_id "ENSG00000165716"; transcript_id "ENSE00001455872"
9	bjp	exon	136717577	136717711	2	+	.	gene_id "ENSG00000165716"; transcript_id "ENSE00001215423"
9	bjp	exon	136720885	136721365	2	+	.	gene_id "ENSG00000165716"; transcript_id "ENSE00001455869_F1"
9	bjp	exon	136722029	136722124	2	-	.	gene_id "ENSG00000233016"; transcript_id "ENSE00001666922_F1"
9	bjp	exon	136722302	136722961	2	-	.	gene_id "ENSG00000233016"; transcript_id "ENSE00001666922_F2"
9	bjp	exon	136723112	136723896	2	+	.	gene_id "ENSG00000165716"; transcript_id "ENSE00001455871_F1"
9	bjp	exon	136724001	136724050	2	+	.	gene_id "ENSG00000165716"; transcript_id "ENSE00001455871_F2"
9	bjp	exon	136725234	136726103	2	-	.	gene_id "ENSG00000233016"; transcript_id "ENSE00001630616_F1"
9	bjp	exon	136726240	136726746	2	-	.	gene_id "ENSG00000233016"; transcript_id "ENSG00000233016.1_M3"
9	bjp	exon	136726880	136727086	2	-	.	gene_id "ENSG00000233016"; transcript_id "ENSG00000233016.2_M2"
9	bjp	exon	136728953	136729111	2	-	.	gene_id "ENSG00000274356"; transcript_id "ENSE00003716860"
9	bjp	exon	136729307	136729399	2	-	.	gene_id "ENSG00000274356"; transcript_id "ENSE00003748594"
9	bjp	exon	136729697	136729855	2	-	.	gene_id "ENSG00000274356"; transcript_id "ENSE00003711694"
9	bjp	exon	136757038	136757538	2	-	.	gene_id "ENSG00000204001"; transcript_id "ENSG00000204001.2_M4"
9	bjp	exon	136757907	136758226	2	-	.	gene_id "ENSG00000204001"; transcript_id "ENSE00001455866"
9	bjp	exon	136758451	136758543	2	-	.	gene_id "ENSG00000204001"; transcript_id "ENSE00003745830"
9	bjp	exon	136759634	136759783	2	-	.	gene_id "ENSG00000177984"; transcript_id "ENSG00000177984.1_M3"
9	bjp	exon	136761787	136761853	2	-	.	gene_id "ENSG00000177984"; transcript_id "ENSE00003506765"
9	bjp	exon	136762188	136762289	2	-	.	gene_id "ENSG00000177984"; transcript_id "ENSE00003654300"
9	bjp	exon	136763357	136763467	2	-	.	gene_id "ENSG00000177984"; transcript_id "ENSE00003511025"
9	bjp	exon	136763713	136763783	2	-	.	gene_id "ENSG00000177984"; transcript_id "ENSG00000177984.1_M2"
9	bjp	exon	136763870	136766255	2	-	.	gene_id "ENSG00000177984"; transcript_id "ENSG00000177984.1_M5"
9	bjp	exon	136779939	136780218	2	+	.	gene_id "ENSG00000224662"; transcript_id "ENSE00001701532"
9	bjp	exon	136791355	136791777	2	+	.	gene_id "ENSG00000244187"; transcript_id "ENSG00000244187.1_M8"
9	bjp	exon	136791778	136792358	2	+	.	gene_id "ENSG00000244187"; transcript_id "ENSG00000244187.1_M5"
9	bjp	exon	136792819	136793257	2	+	.	gene_id "ENSG00000244187"; transcript_id "ENSG00000244187.1_M4"
9	bjp	exon	136796350	136796467	2	+	.	gene_id "ENSG00000213213"; transcript_id "ENSG00000213213.1_M3"
9	bjp	exon	136799102	136799222	2	+	.	gene_id "ENSG00000213213"; transcript_id "ENSE00003548641_F1"
9	bjp	exon	136799791	136800169	2	+	.	gene_id "ENSG00000213213"; transcript_id "ENSG00000213213.2_M3"
9	bjp	exon	136800315	136800365	2	+	.	gene_id "ENSG00000213213"; transcript_id "ENSE00001909730_F1"
9	bjp	exon	136800596	136800749	2	+	.	gene_id "ENSG00000213213"; transcript_id "ENSE00003710243_F1"
9	bjp	exon	136803927	136804501	2	-	.	gene_id "ENSG00000228544"; transcript_id "ENSE00001728491_F1"
9	bjp	exon	136804628	136804761	2	-	.	gene_id "ENSG00000228544"; transcript_id "ENSE00001728491_F2"
9	bjp	exon	136804817	136805356	2	-	.	gene_id "ENSG00000228544"; transcript_id "ENSE00001728491_F3"
9	bjp	exon	136805458	136805584	2	-	.	gene_id "ENSG00000228544"; transcript_id "ENSE00001728491_F4"
9	bjp	exon	136806129	136806181	2	+	.	gene_id "ENSG00000213213"; transcript_id "ENSG00000213213.1_M4"
9	bjp	exon	136806868	136806969	2	-	.	gene_id "ENSG00000228544"; transcript_id "ENSE00001601246_F1"
9	bjp	exon	136807067	136807202	2	-	.	gene_id "ENSG00000228544"; transcript_id "ENSE00001601246_F2"
9	bjp	exon	136807572	136807739	2	+	.	gene_id "ENSG00000213213"; transcript_id "ENSG00000213213.2_M4"
9	bjp	exon	136807742	136807942	2	+	.	gene_id "ENSG00000273066"; transcript_id "ENSG00000273066.1_M2"
9	bjp	exon	136808327	136808726	2	+	.	gene_id "ENSG00000273066"; transcript_id "ENSE00001635759_F2"
9	bjp	exon	136808849	136810042	2	+	.	gene_id "ENSG00000273066"; transcript_id "ENSG00000273066.1_M3"
9	bjp	exon	136812788	136813625	2	-	.	gene_id "ENSG00000213212"; transcript_id "ENSE00001513503"
9	bjp	exon	136813937	136814192	2	-	.	gene_id "ENSG00000213212"; transcript_id "ENSE00001624348"
9	bjp	exon	136814492	136814552	2	-	.	gene_id "ENSG00000213212"; transcript_id "ENSE00001513516"
9	bjp	exon	136814729	136815536	2	-	.	gene_id "ENSG00000213212"; transcript_id "ENSE00001646330"
9	bjp	exon	136821329	136822056	2	+	.	gene_id "ENSG00000196642"; transcript_id "ENSG00000196642.1_M2"
9	bjp	exon	136823525	136823659	2	+	.	gene_id "ENSG00000196642"; transcript_id "ENSG00000196642.2_M2"
9	bjp	exon	136825779	136825826	2	+	.	gene_id "ENSG00000196642"; transcript_id "ENSE00003795867"
9	bjp	exon	136829467	136829484	2	+	.	gene_id "ENSG00000196642"; transcript_id "ENSE00003543704_F1"
9	bjp	exon	136830957	136831023	2	+	.	gene_id "ENSG00000265806"; transcript_id "ENSE00002694234"
9	bjp	exon	136835171	136837662	2	+	.	gene_id "ENSG00000196642"; transcript_id "ENSG00000196642.2_M6"
9	bjp	exon	136840154	136840212	2	+	.	gene_id "ENSG00000196642"; transcript_id "ENSG00000196642.4_M2"
9	bjp	exon	136844415	136848723	2	+	.	gene_id "ENSG00000232434"; transcript_id "ENSE00001719656_F1"
9	bjp	exon	136849091	136849590	2	+	.	gene_id "ENSG00000054148"; transcript_id "ENSG00000054148.1_M5"
9	bjp	exon	136849779	136850560	2	+	.	gene_id "ENSG00000054148"; transcript_id "ENSG00000054148.2_M5"
9	bjp	exon	136850755	136850942	2	+	.	gene_id "ENSG00000054148"; transcript_id "ENSG00000054148.1_M3"
9	bjp	exon	136851028	136851105	2	+	.	gene_id "ENSG00000177943"; transcript_id "ENSE00001934170_F1"
9	bjp	exon	136851857	136851939	2	+	.	gene_id "ENSG00000177943"; transcript_id "ENSE00001909309"
9	bjp	exon	136852367	136852462	2	+	.	gene_id "ENSG00000177943"; transcript_id "ENSG00000177943.1_M2"
9	bjp	exon	136853102	136853209	2	+	.	gene_id "ENSG00000177943"; transcript_id "ENSG00000177943.2_M2"
9	bjp	exon	136853285	136853907	2	+	.	gene_id "ENSG00000177943"; transcript_id "ENSG00000177943.1_M4"
9	bjp	exon	136853992	136854076	2	+	.	gene_id "ENSG00000177943"; transcript_id "ENSE00003560836"
9	bjp	exon	136854211	136854336	2	+	.	gene_id "ENSG00000177943"; transcript_id "ENSE00003469189"
9	bjp	exon	136854539	136854676	2	+	.	gene_id "ENSG00000177943"; transcript_id "ENSE00003504969"
9	bjp	exon	136854762	136854850	2	+	.	gene_id "ENSG00000177943"; transcript_id "ENSE00001402053"
9	bjp	exon	136854937	136855110	2	+	.	gene_id "ENSG00000177943"; transcript_id "ENSE00003496238"
9	bjp	exon	136855254	136855338	2	+	.	gene_id "ENSG00000177943"; transcript_id "ENSE00003642204"
9	bjp	exon	136855431	136855619	2	+	.	gene_id "ENSG00000177943"; transcript_id "ENSG00000177943.3_M2"
9	bjp	exon	136855732	136855848	2	+	.	gene_id "ENSG00000177943"; transcript_id "ENSE00003525635"
9	bjp	exon	136856018	136856219	2	+	.	gene_id "ENSG00000177943"; transcript_id "ENSG00000177943.4_M2"
9	bjp	exon	136856257	136856381	2	+	.	gene_id "ENSG00000177943"; transcript_id "ENSE00001455760"
9	bjp	exon	136856464	136856826	2	+	.	gene_id "ENSG00000177943"; transcript_id "ENSG00000177943.1_M3"
9	bjp	exon	136856907	136857041	2	+	.	gene_id "ENSG00000177943"; transcript_id "ENSG00000177943.5_M2"
9	bjp	exon	136857165	136857298	2	+	.	gene_id "ENSG00000177943"; transcript_id "ENSE00003494717"
9	bjp	exon	136857367	136857586	2	+	.	gene_id "ENSG00000177943"; transcript_id "ENSE00003662169"
9	bjp	exon	136857659	136857796	2	+	.	gene_id "ENSG00000177943"; transcript_id "ENSE00003539579"
9	bjp	exon	136857979	136858546	2	+	.	gene_id "ENSG00000177943"; transcript_id "ENSG00000177943.2_M4"
9	bjp	exon	136858719	136859132	2	+	.	gene_id "ENSG00000177943"; transcript_id "ENSG00000177943.2_M3"
9	bjp	exon	136859209	136860064	2	+	.	gene_id "ENSG00000177943"; transcript_id "ENSG00000177943.3_M3"
9	bjp	exon	136860562	136860799	2	+	.	gene_id "ENSG00000177943"; transcript_id "ENSG00000177943.6_M2"
9	bjp	exon	136862119	136862999	2	-	.	gene_id "ENSG00000107223"; transcript_id "ENSG00000107223.1_M4"
9	bjp	exon	136863288	136863448	2	-	.	gene_id "ENSG00000107223"; transcript_id "ENSE00000733887"
9	bjp	exon	136863820	136863871	2	-	.	gene_id "ENSG00000107223"; transcript_id "ENSE00000870750"
9	bjp	exon	136866181	136866286	2	-	.	gene_id "ENSG00000107223"; transcript_id "ENSG00000107223.1_M3"
9	bjp	exon	136881912	136882033	2	+	.	gene_id "ENSG00000127191"; transcript_id "ENSE00001770762"
9	bjp	exon	136882667	136882710	2	+	.	gene_id "ENSG00000127191"; transcript_id "ENSE00001790186"
9	bjp	exon	136886065	136886279	2	+	.	gene_id "ENSG00000127191"; transcript_id "ENSE00001779466"
9	bjp	exon	136886518	136886541	2	+	.	gene_id "ENSG00000127191"; transcript_id "ENSE00001307288"
9	bjp	exon	136886733	136886803	2	+	.	gene_id "ENSG00000266507"; transcript_id "ENSE00002723709"
9	bjp	exon	136889670	136889736	2	+	.	gene_id "ENSG00000127191"; transcript_id "ENSE00001786016"
9	bjp	exon	136890349	136890542	2	+	.	gene_id "ENSG00000127191"; transcript_id "ENSE00001644437"
9	bjp	exon	136898713	136898928	2	+	.	gene_id "ENSG00000127191"; transcript_id "ENSE00002394952"
9	bjp	exon	136899594	136899672	2	+	.	gene_id "ENSG00000127191"; transcript_id "ENSE00001042880"
9	bjp	exon	136900422	136900520	2	+	.	gene_id "ENSG00000127191"; transcript_id "ENSG00000127191.1_M3"
9	bjp	exon	136901944	136902396	2	+	.	gene_id "ENSG00000127191"; transcript_id "ENSE00001928613"
9	bjp	exon	136908070	136908231	2	+	.	gene_id "ENSG00000127191"; transcript_id "ENSG00000127191.2_M3"
9	bjp	exon	136909920	136910096	2	+	.	gene_id "ENSG00000127191"; transcript_id "ENSG00000127191.3_M3"
9	bjp	exon	136916541	136916677	2	+	.	gene_id "ENSG00000127191"; transcript_id "ENSG00000127191.1_M2"
9	bjp	exon	136920234	136920515	2	+	.	gene_id "ENSG00000127191"; transcript_id "ENSG00000127191.2_M2"
9	bjp	exon	136921038	136921215	2	+	.	gene_id "ENSG00000127191"; transcript_id "ENSG00000127191.3_M2"
9	bjp	exon	136922382	136922493	2	+	.	gene_id "ENSG00000127191"; transcript_id "ENSE00001850768"
9	bjp	exon	136923852	136924000	2	+	.	gene_id "ENSG00000127191"; transcript_id "ENSG00000127191.4_M2"
9	bjp	exon	136925683	136926607	2	+	.	gene_id "ENSG00000127191"; transcript_id "ENSE00001556395"
9	bjp	exon	136940435	136941171	2	-	.	gene_id "ENSG00000159069"; transcript_id "ENSE00003559347"
9	bjp	exon	136941251	136941463	2	-	.	gene_id "ENSG00000159069"; transcript_id "ENSG00000159069.1_M2"
9	bjp	exon	136941755	136943003	2	-	.	gene_id "ENSG00000159069"; transcript_id "ENSG00000159069.1_M12"
9	bjp	exon	136944594	136944696	2	-	.	gene_id "ENSG00000159069"; transcript_id "ENSG00000159069.1_M5"
9	bjp	exon	136945246	136945458	2	+	.	gene_id "ENSG00000176919"; transcript_id "ENSG00000176919.1_M2"
9	bjp	exon	136945634	136945770	2	+	.	gene_id "ENSG00000176919"; transcript_id "ENSE00000734163"
9	bjp	exon	136945929	136945999	2	+	.	gene_id "ENSG00000176919"; transcript_id "ENSE00001194952"
9	bjp	exon	136946085	136946192	2	+	.	gene_id "ENSG00000176919"; transcript_id "ENSG00000176919.2_M2"
9	bjp	exon	136946324	136946361	2	+	.	gene_id "ENSG00000176919"; transcript_id "ENSE00001455720"
9	bjp	exon	136951275	136951396	2	+	.	gene_id "ENSG00000184925"; transcript_id "ENSE00001837589"
9	bjp	exon	136952316	136952441	2	+	.	gene_id "ENSG00000184925"; transcript_id "ENSG00000184925.1_M5"
9	bjp	exon	136952667	136953074	2	+	.	gene_id "ENSG00000184925"; transcript_id "ENSG00000184925.1_M6"
9	bjp	exon	136969243	136969473	2	+	.	gene_id "ENSG00000198454"; transcript_id "ENSE00001455705"
9	bjp	exon	136969886	136970059	2	+	.	gene_id "ENSG00000198454"; transcript_id "ENSE00001455704"
9	bjp	exon	136970964	136971043	2	+	.	gene_id "ENSG00000198454"; transcript_id "ENSE00001401600"
9	bjp	exon	136971498	136971990	2	+	.	gene_id "ENSG00000198454"; transcript_id "ENSE00001455703"
9	bjp	exon	136975092	136975254	2	+	.	gene_id "ENSG00000107317"; transcript_id "ENSG00000107317.1_M2"
9	bjp	exon	136975395	136975486	2	+	.	gene_id "ENSG00000107317"; transcript_id "ENSG00000107317.2_M2"
9	bjp	exon	136976549	136976981	2	+	.	gene_id "ENSG00000107317"; transcript_id "ENSG00000107317.3_M2"
9	bjp	exon	136977505	136977517	2	+	.	gene_id "ENSG00000107317"; transcript_id "ENSG00000107317.4_M2"
9	bjp	exon	136979223	136979826	2	+	.	gene_id "ENSG00000107317"; transcript_id "ENSG00000107317.1_M4"
9	bjp	exon	136979916	136980284	2	+	.	gene_id "ENSG00000107317"; transcript_id "ENSG00000107317.2_M5"
9	bjp	exon	136980680	136981056	2	+	.	gene_id "ENSG00000107317"; transcript_id "ENSG00000107317.2_M4"
9	bjp	exon	136981579	136981742	2	+	.	gene_id "ENSG00000107317"; transcript_id "ENSG00000107317.3_M4"
9	bjp	exon	136981904	136983568	2	+	.	gene_id "ENSG00000214402"; transcript_id "ENSG00000214402.1_M3"
9	bjp	exon	136983709	136984563	2	+	.	gene_id "ENSG00000214402"; transcript_id "ENSG00000214402.1_M4"
9	bjp	exon	136985436	136985811	2	+	.	gene_id "ENSG00000214402"; transcript_id "ENSG00000214402.3_M4"
9	bjp	exon	136986118	136986410	2	+	.	gene_id "ENSG00000214402"; transcript_id "ENSE00001599053"
9	bjp	exon	136992418	136993243	2	+	.	gene_id "ENSG00000148362"; transcript_id "ENSG00000148362.1_M12"
9	bjp	exon	136993343	136993664	2	+	.	gene_id "ENSG00000148362"; transcript_id "ENSG00000148362.1_M4"
9	bjp	exon	136993766	136993984	2	+	.	gene_id "ENSG00000148362"; transcript_id "ENSG00000148362.1_M6"
9	bjp	exon	136994635	136994839	2	-	.	gene_id "ENSG00000169583"; transcript_id "ENSG00000169583.1_M2"
9	bjp	exon	136994930	136995292	2	-	.	gene_id "ENSG00000169583"; transcript_id "ENSG00000169583.1_M3"
9	bjp	exon	136995442	136995757	2	-	.	gene_id "ENSG00000169583"; transcript_id "ENSG00000169583.1_M4"
9	bjp	exon	136996511	136996803	2	-	.	gene_id "ENSG00000169583"; transcript_id "ENSG00000169583.2_M2"
9	bjp	exon	137010973	137011309	2	-	.	gene_id "ENSG00000107331"; transcript_id "ENSG00000107331.1_M4"
9	bjp	exon	137011407	137011749	2	-	.	gene_id "ENSG00000107331"; transcript_id "ENSG00000107331.2_M4"
9	bjp	exon	137011844	137012018	2	-	.	gene_id "ENSG00000107331"; transcript_id "ENSE00003501850"
9	bjp	exon	137012102	137012162	2	-	.	gene_id "ENSG00000107331"; transcript_id "ENSE00003537378"
9	bjp	exon	137012265	137012376	2	-	.	gene_id "ENSG00000107331"; transcript_id "ENSG00000107331.4_M2"
9	bjp	exon	137012712	137012949	2	-	.	gene_id "ENSG00000107331"; transcript_id "ENSG00000107331.6_M2"
9	bjp	exon	137013002	137013318	2	-	.	gene_id "ENSG00000107331"; transcript_id "ENSE00003591461"
9	bjp	exon	137013461	137013563	2	-	.	gene_id "ENSG00000107331"; transcript_id "ENSE00003490149"
9	bjp	exon	137013832	137014038	2	-	.	gene_id "ENSG00000107331"; transcript_id "ENSE00003465815"
9	bjp	exon	137014168	137014404	2	-	.	gene_id "ENSG00000107331"; transcript_id "ENSE00003475347"
9	bjp	exon	137014690	137014810	2	-	.	gene_id "ENSG00000107331"; transcript_id "ENSE00003524982"
9	bjp	exon	137014913	137015097	2	-	.	gene_id "ENSG00000107331"; transcript_id "ENSE00003505654"
9	bjp	exon	137015414	137015596	2	-	.	gene_id "ENSG00000107331"; transcript_id "ENSE00003534314"
9	bjp	exon	137015675	137015871	2	-	.	gene_id "ENSG00000107331"; transcript_id "ENSE00003488089"
9	bjp	exon	137016574	137016738	2	-	.	gene_id "ENSG00000107331"; transcript_id "ENSG00000107331.7_M2"
9	bjp	exon	137017196	137017346	2	-	.	gene_id "ENSG00000107331"; transcript_id "ENSE00003756882"
9	bjp	exon	137017502	137018075	2	-	.	gene_id "ENSG00000107331"; transcript_id "ENSG00000107331.3_M4"
9	bjp	exon	137018719	137018815	2	-	.	gene_id "ENSG00000107331"; transcript_id "ENSG00000107331.8_M2"
9	bjp	exon	137018903	137019070	2	-	.	gene_id "ENSG00000107331"; transcript_id "ENSG00000107331.9_M2"
9	bjp	exon	137020694	137021061	2	-	.	gene_id "ENSG00000107331"; transcript_id "ENSG00000107331.11_M2"
9	bjp	exon	137021392	137022001	2	-	.	gene_id "ENSG00000107331"; transcript_id "ENSG00000107331.3_M5"
9	bjp	exon	137022351	137022478	2	-	.	gene_id "ENSG00000107331"; transcript_id "ENSE00003483574"
9	bjp	exon	137022702	137023840	2	-	.	gene_id "ENSG00000107331"; transcript_id "ENSG00000107331.1_M8"
9	bjp	exon	137024143	137024236	2	-	.	gene_id "ENSG00000107331"; transcript_id "ENSE00003530140"
9	bjp	exon	137028717	137028922	2	-	.	gene_id "ENSG00000107331"; transcript_id "ENSG00000107331.2_M6"
9	bjp	exon	137030174	137031240	2	-	.	gene_id "ENSG00000180549"; transcript_id "ENSE00001252647_F1"
9	bjp	exon	137033011	137033231	2	+	.	gene_id "ENSG00000180539"; transcript_id "ENSE00003760196_F1"
9	bjp	exon	137034650	137037957	2	+	.	gene_id "ENSG00000180539"; transcript_id "ENSG00000180539.1_M3"
9	bjp	exon	137039470	137039864	2	-	.	gene_id "ENSG00000107281"; transcript_id "ENSG00000107281.1_M3"
9	bjp	exon	137039971	137040156	2	-	.	gene_id "ENSG00000107281"; transcript_id "ENSG00000107281.2_M3"
9	bjp	exon	137040388	137040436	2	-	.	gene_id "ENSG00000107281"; transcript_id "ENSE00001252466_F1"
9	bjp	exon	137040514	137040598	2	-	.	gene_id "ENSG00000107281"; transcript_id "ENSE00001252475"
9	bjp	exon	137040671	137040737	2	-	.	gene_id "ENSG00000107281"; transcript_id "ENSE00000734120"
9	bjp	exon	137040813	137041187	2	-	.	gene_id "ENSG00000107281"; transcript_id "ENSG00000107281.3_M3"
9	bjp	exon	137042870	137044092	2	-	.	gene_id "ENSG00000107281"; transcript_id "ENSG00000107281.4_M3"
9	bjp	exon	137045878	137046203	2	-	.	gene_id "ENSG00000107281"; transcript_id "ENSG00000107281.5_M3"
9	bjp	exon	137048098	137048860	2	-	.	gene_id "ENSG00000054179"; transcript_id "ENSG00000054179.1_M3"
9	bjp	exon	137048941	137049613	2	-	.	gene_id "ENSG00000054179"; transcript_id "ENSG00000054179.2_M3"
9	bjp	exon	137049870	137049989	2	-	.	gene_id "ENSG00000054179"; transcript_id "ENSE00001244464"
9	bjp	exon	137050284	137050538	2	-	.	gene_id "ENSG00000054179"; transcript_id "ENSG00000054179.1_M2"
9	bjp	exon	137050902	137051129	2	-	.	gene_id "ENSG00000054179"; transcript_id "ENSE00003461707"
9	bjp	exon	137051211	137051370	2	-	.	gene_id "ENSG00000054179"; transcript_id "ENSE00001194447"
9	bjp	exon	137051510	137051660	2	-	.	gene_id "ENSG00000054179"; transcript_id "ENSE00003755576"
9	bjp	exon	137052231	137052348	2	-	.	gene_id "ENSG00000054179"; transcript_id "ENSE00003755352"
9	bjp	exon	137052662	137052875	2	+	.	gene_id "ENSG00000236394"; transcript_id "ENSE00001792988"
9	bjp	exon	137053010	137053375	2	+	.	gene_id "ENSG00000236394"; transcript_id "ENSE00001632042"
9	bjp	exon	137053881	137054045	2	-	.	gene_id "ENSG00000054179"; transcript_id "ENSG00000054179.3_M3"
9	bjp	exon	137057663	137057829	2	+	.	gene_id "ENSG00000229257"; transcript_id "ENSE00001604082"
9	bjp	exon	137062462	137063534	2	-	.	gene_id "ENSG00000186193"; transcript_id "ENSE00001413685_F2"
9	bjp	exon	137064142	137064440	2	-	.	gene_id "ENSG00000186193"; transcript_id "ENSE00001413685_F3"
9	bjp	exon	137069890	137070588	2	-	.	gene_id "ENSG00000186193"; transcript_id "ENSE00001856953"
9	bjp	exon	137077501	137077821	2	+	.	gene_id "ENSG00000197355"; transcript_id "ENSG00000197355.1_M2"
9	bjp	exon	137078050	137078677	2	+	.	gene_id "ENSG00000197355"; transcript_id "ENSG00000197355.1_M4"
9	bjp	exon	137078976	137079148	2	+	.	gene_id "ENSG00000197355"; transcript_id "ENSE00003470987"
9	bjp	exon	137079256	137080874	2	+	.	gene_id "ENSG00000197355"; transcript_id "ENSG00000197355.2_M4"
9	bjp	exon	137081998	137084539	2	+	.	gene_id "ENSG00000197355"; transcript_id "ENSG00000197355.3_M4"
9	bjp	exon	137084946	137086817	2	-	.	gene_id "ENSG00000268996"; transcript_id "ENSE00003091547"
9	bjp	exon	137086927	137087566	2	+	.	gene_id "ENSG00000177239"; transcript_id "ENSG00000177239.1_M8"
9	bjp	exon	137088075	137088560	2	+	.	gene_id "ENSG00000177239"; transcript_id "ENSG00000177239.1_M3"
9	bjp	exon	137088869	137089005	2	+	.	gene_id "ENSG00000177239"; transcript_id "ENSG00000177239.1_M2"
9	bjp	exon	137089181	137089291	2	+	.	gene_id "ENSG00000177239"; transcript_id "ENSE00001822069"
9	bjp	exon	137094345	137094430	2	+	.	gene_id "ENSG00000199411"; transcript_id "ENSE00001437304"
9	bjp	exon	137096237	137096391	2	+	.	gene_id "ENSG00000177239"; transcript_id "ENSG00000177239.2_M3"
9	bjp	exon	137097828	137097937	2	+	.	gene_id "ENSG00000177239"; transcript_id "ENSG00000177239.2_M2"
9	bjp	exon	137099696	137099881	2	+	.	gene_id "ENSG00000177239"; transcript_id "ENSE00003490249"
9	bjp	exon	137101005	137101153	2	+	.	gene_id "ENSG00000177239"; transcript_id "ENSE00003480583"
9	bjp	exon	137107170	137107447	2	+	.	gene_id "ENSG00000177239"; transcript_id "ENSG00000177239.1_M5"
9	bjp	exon	137107531	137108142	2	+	.	gene_id "ENSG00000177239"; transcript_id "ENSG00000177239.3_M3"
9	bjp	exon	137108388	137109187	2	+	.	gene_id "ENSG00000177239"; transcript_id "ENSG00000177239.2_M5"
9	bjp	exon	137110542	137110783	2	-	.	gene_id "ENSG00000176978"; transcript_id "ENSG00000176978.1_M4"
9	bjp	exon	137110880	137110950	2	-	.	gene_id "ENSG00000176978"; transcript_id "ENSE00003531407"
9	bjp	exon	137111690	137111754	2	-	.	gene_id "ENSG00000176978"; transcript_id "ENSE00003583257"
9	bjp	exon	137111873	137112029	2	-	.	gene_id "ENSG00000176978"; transcript_id "ENSG00000176978.1_M3"
9	bjp	exon	137113206	137113287	2	-	.	gene_id "ENSG00000176978"; transcript_id "ENSG00000176978.1_M2"
9	bjp	exon	137113361	137113715	2	-	.	gene_id "ENSG00000176978"; transcript_id "ENSG00000176978.3_M4"
9	bjp	exon	137113865	137114028	2	-	.	gene_id "ENSG00000176978"; transcript_id "ENSE00003463828"
9	bjp	exon	137114243	137114726	2	-	.	gene_id "ENSG00000176978"; transcript_id "ENSG00000176978.1_M11"
9	bjp	exon	137138390	137139744	2	+	.	gene_id "ENSG00000176884"; transcript_id "ENSG00000176884.1_M4"
9	bjp	exon	137142013	137142147	2	+	.	gene_id "ENSG00000176884"; transcript_id "ENSE00003461271"
9	bjp	exon	137156669	137156790	2	+	.	gene_id "ENSG00000176884"; transcript_id "ENSE00003518127"
9	bjp	exon	137156863	137157037	2	+	.	gene_id "ENSG00000176884"; transcript_id "ENSG00000176884.1_M3"
9	bjp	exon	137158379	137158717	2	+	.	gene_id "ENSG00000176884"; transcript_id "ENSG00000176884.2_M3"
9	bjp	exon	137161056	137161197	2	+	.	gene_id "ENSG00000176884"; transcript_id "ENSE00003552099"
9	bjp	exon	137161289	137161416	2	+	.	gene_id "ENSG00000176884"; transcript_id "ENSE00003572985"
9	bjp	exon	137161924	137162088	2	+	.	gene_id "ENSG00000176884"; transcript_id "ENSE00003601294"
9	bjp	exon	137162172	137162290	2	+	.	gene_id "ENSG00000176884"; transcript_id "ENSE00003497043"
9	bjp	exon	137162404	137162516	2	+	.	gene_id "ENSG00000176884"; transcript_id "ENSE00003460622"
9	bjp	exon	137162591	137162739	2	+	.	gene_id "ENSG00000176884"; transcript_id "ENSG00000176884.1_M2"
9	bjp	exon	137162846	137163003	2	+	.	gene_id "ENSG00000176884"; transcript_id "ENSE00003460344"
9	bjp	exon	137163169	137163330	2	+	.	gene_id "ENSG00000176884"; transcript_id "ENSE00003576691"
9	bjp	exon	137163559	137163668	2	+	.	gene_id "ENSG00000176884"; transcript_id "ENSE00003495432"
9	bjp	exon	137163759	137165422	2	+	.	gene_id "ENSG00000176884"; transcript_id "ENSG00000176884.1_M5"
9	bjp	exon	137167411	137168757	2	+	.	gene_id "ENSG00000176884"; transcript_id "ENSG00000176884.1_M6"
9	bjp	exon	137168763	137168853	2	-	.	gene_id "ENSG00000184709"; transcript_id "ENSE00001322745_F1"
9	bjp	exon	137169186	137169270	2	-	.	gene_id "ENSG00000263697"; transcript_id "ENSE00002709199"
9	bjp	exon	137169271	137170051	2	-	.	gene_id "ENSG00000184709"; transcript_id "ENSE00001455484"
9	bjp	exon	137171414	137171581	2	-	.	gene_id "ENSG00000185863"; transcript_id "ENSG00000185863.2_M3"
9	bjp	exon	137171641	137171776	2	-	.	gene_id "ENSG00000185863"; transcript_id "ENSG00000185863.1_M2"
9	bjp	exon	137171882	137171886	2	-	.	gene_id "ENSG00000185863"; transcript_id "ENSE00002283993_F1"
9	bjp	exon	137171985	137172409	2	-	.	gene_id "ENSG00000185863"; transcript_id "ENSG00000185863.2_M2"
9	bjp	exon	137174784	137175154	2	-	.	gene_id "ENSG00000176248"; transcript_id "ENSE00003660195"
9	bjp	exon	137175237	137177072	2	-	.	gene_id "ENSG00000176248"; transcript_id "ENSG00000176248.1_M8"
9	bjp	exon	137180181	137180384	2	-	.	gene_id "ENSG00000176248"; transcript_id "ENSE00003523130"
9	bjp	exon	137180452	137180527	2	-	.	gene_id "ENSG00000176248"; transcript_id "ENSG00000176248.1_M2"
9	bjp	exon	137180788	137180929	2	-	.	gene_id "ENSG00000176248"; transcript_id "ENSE00001265589"
9	bjp	exon	137181681	137181862	2	-	.	gene_id "ENSG00000176248"; transcript_id "ENSG00000176248.1_M3"
9	bjp	exon	137183125	137183614	2	-	.	gene_id "ENSG00000176248"; transcript_id "ENSG00000176248.2_M2"
9	bjp	exon	137183672	137183791	2	-	.	gene_id "ENSG00000176248"; transcript_id "ENSE00003530289"
9	bjp	exon	137184913	137185087	2	-	.	gene_id "ENSG00000176248"; transcript_id "ENSE00003624330"
9	bjp	exon	137186224	137186509	2	-	.	gene_id "ENSG00000176248"; transcript_id "ENSG00000176248.3_M2"
9	bjp	exon	137186673	137188103	2	-	.	gene_id "ENSG00000176248"; transcript_id "ENSG00000176248.4_M2"
9	bjp	exon	137188416	137188549	2	-	.	gene_id "ENSG00000176248"; transcript_id "ENSG00000176248.5_M2"
9	bjp	exon	137188647	137189265	2	+	.	gene_id "ENSG00000176101"; transcript_id "ENSG00000176101.1_M6"
9	bjp	exon	137189807	137190370	2	+	.	gene_id "ENSG00000176101"; transcript_id "ENSG00000176101.1_M2"
9	bjp	exon	137191617	137192365	2	-	.	gene_id "ENSG00000176058"; transcript_id "ENSG00000176058.1_M4"
9	bjp	exon	137192451	137195137	2	-	.	gene_id "ENSG00000176058"; transcript_id "ENSG00000176058.1_M3"
9	bjp	exon	137198987	137200798	2	-	.	gene_id "ENSG00000176058"; transcript_id "ENSG00000176058.1_M2"
9	bjp	exon	137205685	137205912	2	+	.	gene_id "ENSG00000188566"; transcript_id "ENSG00000188566.1_M6"
9	bjp	exon	137206232	137206309	2	+	.	gene_id "ENSG00000188566"; transcript_id "ENSG00000188566.1_M2"
9	bjp	exon	137212502	137212821	2	+	.	gene_id "ENSG00000188566"; transcript_id "ENSG00000188566.2_M2"
9	bjp	exon	137213780	137213878	2	+	.	gene_id "ENSG00000188566"; transcript_id "ENSE00003738097"
9	bjp	exon	137213967	137214068	2	+	.	gene_id "ENSG00000188566"; transcript_id "ENSE00003737771"
9	bjp	exon	137214204	137214444	2	+	.	gene_id "ENSG00000188566"; transcript_id "ENSG00000188566.3_M2"
9	bjp	exon	137214570	137214691	2	+	.	gene_id "ENSG00000188566"; transcript_id "ENSE00003720430"
9	bjp	exon	137214798	137215202	2	+	.	gene_id "ENSG00000188566"; transcript_id "ENSG00000188566.1_M3"
9	bjp	exon	137215407	137215521	2	+	.	gene_id "ENSG00000188566"; transcript_id "ENSG00000188566.4_M2"
9	bjp	exon	137215659	137215805	2	+	.	gene_id "ENSG00000188566"; transcript_id "ENSE00003803027"
9	bjp	exon	137215899	137216017	2	+	.	gene_id "ENSG00000188566"; transcript_id "ENSE00003803549"
9	bjp	exon	137216067	137216188	2	+	.	gene_id "ENSG00000188566"; transcript_id "ENSG00000188566.2_M3"
9	bjp	exon	137216272	137217009	2	+	.	gene_id "ENSG00000188566"; transcript_id "ENSG00000188566.1_M4"
9	bjp	exon	137221509	137221581	2	-	.	gene_id "ENSG00000212864"; transcript_id "ENSE00001513277"
9	bjp	exon	137224635	137225233	2	+	.	gene_id "ENSG00000197191"; transcript_id "ENSE00002204105"
9	bjp	exon	137225614	137226311	2	+	.	gene_id "ENSG00000197191"; transcript_id "ENSE00001577244"
9	bjp	exon	137227271	137227861	2	+	.	gene_id "ENSG00000233198"; transcript_id "ENSE00002219094"
9	bjp	exon	137228152	137228341	2	+	.	gene_id "ENSG00000233198"; transcript_id "ENSE00002285347"
9	bjp	exon	137228622	137229638	2	+	.	gene_id "ENSG00000233198"; transcript_id "ENSE00001766922"
9	bjp	exon	137230757	137231079	2	+	.	gene_id "ENSG00000198569"; transcript_id "ENSG00000198569.1_M2"
9	bjp	exon	137231661	137231787	2	+	.	gene_id "ENSG00000198569"; transcript_id "ENSG00000198569.2_M2"
9	bjp	exon	137232072	137232161	2	+	.	gene_id "ENSG00000198569"; transcript_id "ENSE00001411565"
9	bjp	exon	137232575	137232703	2	+	.	gene_id "ENSG00000198569"; transcript_id "ENSE00001432951"
9	bjp	exon	137232784	137232927	2	+	.	gene_id "ENSG00000198569"; transcript_id "ENSE00001403803"
9	bjp	exon	137233004	137233115	2	+	.	gene_id "ENSG00000198569"; transcript_id "ENSE00001425058"
9	bjp	exon	137233209	137233404	2	+	.	gene_id "ENSG00000198569"; transcript_id "ENSE00001421850"
9	bjp	exon	137233633	137233722	2	+	.	gene_id "ENSG00000198569"; transcript_id "ENSE00001426060"
9	bjp	exon	137233863	137233941	2	+	.	gene_id "ENSG00000198569"; transcript_id "ENSE00001413938"
9	bjp	exon	137234109	137234276	2	+	.	gene_id "ENSG00000198569"; transcript_id "ENSE00001416250"
9	bjp	exon	137234416	137234532	2	+	.	gene_id "ENSG00000198569"; transcript_id "ENSE00001403951"
9	bjp	exon	137234607	137234731	2	+	.	gene_id "ENSG00000198569"; transcript_id "ENSE00001408623"
9	bjp	exon	137235952	137236554	2	+	.	gene_id "ENSG00000198569"; transcript_id "ENSE00001428730"
9	bjp	exon	137241213	137241417	2	+	.	gene_id "ENSG00000188229"; transcript_id "ENSG00000188229.1_M2"
9	bjp	exon	137241721	137241829	2	+	.	gene_id "ENSG00000188229"; transcript_id "ENSE00003485714"
9	bjp	exon	137241911	137243583	2	+	.	gene_id "ENSG00000188229"; transcript_id "ENSG00000188229.1_M3"
9	bjp	exon	137243708	137243788	2	-	.	gene_id "ENSG00000188163"; transcript_id "ENSG00000188163.1_M2"
9	bjp	exon	137244171	137244978	2	-	.	gene_id "ENSG00000188163"; transcript_id "ENSG00000188163.1_M3"
9	bjp	exon	137245089	137245218	2	-	.	gene_id "ENSG00000188163"; transcript_id "ENSG00000188163.2_M2"
9	bjp	exon	137245307	137245853	2	-	.	gene_id "ENSG00000188163"; transcript_id "ENSG00000188163.2_M3"
9	bjp	exon	137247660	137247770	2	-	.	gene_id "ENSG00000188163"; transcript_id "ENSG00000188163.3_M2"
9	bjp	exon	137250219	137251260	2	-	.	gene_id "ENSG00000275549"; transcript_id "ENSE00003752573_F1"
9	bjp	exon	137251368	137251396	2	+	.	gene_id "ENSG00000197768"; transcript_id "ENSG00000197768.1_M5"
9	bjp	exon	137251738	137252390	2	+	.	gene_id "ENSG00000197768"; transcript_id "ENSG00000197768.1_M4"
9	bjp	exon	137252507	137252525	2	+	.	gene_id "ENSG00000197768"; transcript_id "ENSE00001425417_F1"
9	bjp	exon	137252662	137252874	2	+	.	gene_id "ENSG00000197768"; transcript_id "ENSG00000197768.1_M3"
9	bjp	exon	137253099	137253162	2	+	.	gene_id "ENSG00000197768"; transcript_id "ENSG00000197768.2_M5"
9	bjp	exon	137253484	137253497	2	-	.	gene_id "ENSG00000275549"; transcript_id "ENSE00003736332_F1"
9	bjp	exon	137255173	137255611	2	+	.	gene_id "ENSG00000188986"; transcript_id "ENSG00000188986.1_M2"
9	bjp	exon	137255907	137256070	2	+	.	gene_id "ENSG00000188986"; transcript_id "ENSE00001379723"
9	bjp	exon	137256329	137256428	2	+	.	gene_id "ENSG00000188986"; transcript_id "ENSE00001369681"
9	bjp	exon	137256824	137257054	2	+	.	gene_id "ENSG00000188986"; transcript_id "ENSE00001367711"
9	bjp	exon	137263037	137263222	2	+	.	gene_id "ENSG00000188986"; transcript_id "ENSE00001376133"
9	bjp	exon	137264245	137264357	2	+	.	gene_id "ENSG00000188986"; transcript_id "ENSE00001374840"
9	bjp	exon	137265877	137265979	2	+	.	gene_id "ENSG00000188986"; transcript_id "ENSE00001391595"
9	bjp	exon	137266331	137266426	2	+	.	gene_id "ENSG00000188986"; transcript_id "ENSE00001386498"
9	bjp	exon	137266944	137267086	2	+	.	gene_id "ENSG00000188986"; transcript_id "ENSE00001370606"
9	bjp	exon	137267240	137267346	2	+	.	gene_id "ENSG00000188986"; transcript_id "ENSE00001382884"
9	bjp	exon	137272081	137272222	2	+	.	gene_id "ENSG00000188986"; transcript_id "ENSE00001375311"
9	bjp	exon	137272507	137272615	2	+	.	gene_id "ENSG00000188986"; transcript_id "ENSE00001385640"
9	bjp	exon	137272782	137273546	2	+	.	gene_id "ENSG00000188986"; transcript_id "ENSG00000188986.2_M2"
9	bjp	exon	137277749	137277907	2	+	.	gene_id "ENSG00000198113"; transcript_id "ENSE00001429799"
9	bjp	exon	137278653	137282641	2	+	.	gene_id "ENSG00000198113"; transcript_id "ENSE00001423277"
9	bjp	exon	137286112	137286385	2	+	.	gene_id "ENSG00000270259"; transcript_id "ENSE00003647615"
9	bjp	exon	137286996	137287236	2	+	.	gene_id "ENSG00000270259"; transcript_id "ENSE00003729251"
9	bjp	exon	137293868	137295721	2	-	.	gene_id "ENSG00000260996"; transcript_id "ENSE00002591378"
9	bjp	exon	137300482	137302251	2	-	.	gene_id "ENSG00000198435"; transcript_id "ENSE00001401563"
9	bjp	exon	137306896	137307263	2	-	.	gene_id "ENSG00000187609"; transcript_id "ENSG00000187609.1_M3"
9	bjp	exon	137307608	137307646	2	-	.	gene_id "ENSG00000187609"; transcript_id "ENSE00003550383"
9	bjp	exon	137309607	137309700	2	-	.	gene_id "ENSG00000187609"; transcript_id "ENSE00003567188"
9	bjp	exon	137345731	137345976	2	-	.	gene_id "ENSG00000187609"; transcript_id "ENSE00001839173"
9	bjp	exon	137349110	137349282	2	-	.	gene_id "ENSG00000187609"; transcript_id "ENSE00003582879"
9	bjp	exon	137349369	137349531	2	-	.	gene_id "ENSG00000187609"; transcript_id "ENSG00000187609.2_M2"
9	bjp	exon	137351038	137351147	2	-	.	gene_id "ENSG00000187609"; transcript_id "ENSE00003558505"
9	bjp	exon	137351318	137351528	2	-	.	gene_id "ENSG00000187609"; transcript_id "ENSG00000187609.3_M2"
9	bjp	exon	137352066	137352201	2	-	.	gene_id "ENSG00000187609"; transcript_id "ENSE00003583946"
9	bjp	exon	137395303	137395408	2	-	.	gene_id "ENSG00000187609"; transcript_id "ENSG00000187609.9_M2"
9	bjp	exon	137423114	137423262	2	-	.	gene_id "ENSG00000187609"; transcript_id "ENSG00000187609.1_M5"
9	bjp	exon	137423350	137423706	2	+	.	gene_id "ENSG00000188747"; transcript_id "ENSG00000188747.1_M2"
9	bjp	exon	137426248	137426330	2	+	.	gene_id "ENSG00000188747"; transcript_id "ENSE00001376829"
9	bjp	exon	137428033	137428141	2	+	.	gene_id "ENSG00000188747"; transcript_id "ENSE00001378246"
9	bjp	exon	137428882	137429016	2	+	.	gene_id "ENSG00000188747"; transcript_id "ENSE00001382964"
9	bjp	exon	137429276	137429383	2	+	.	gene_id "ENSG00000188747"; transcript_id "ENSE00001370635"
9	bjp	exon	137430784	137430843	2	+	.	gene_id "ENSG00000188747"; transcript_id "ENSE00001375925"
9	bjp	exon	137431075	137431100	2	+	.	gene_id "ENSG00000188747"; transcript_id "ENSE00001382733"
9	bjp	exon	137431236	137431341	2	+	.	gene_id "ENSG00000188747"; transcript_id "ENSE00001383989"
9	bjp	exon	137433965	137434079	2	+	.	gene_id "ENSG00000188747"; transcript_id "ENSE00001368295"
9	bjp	exon	137434203	137434363	2	+	.	gene_id "ENSG00000188747"; transcript_id "ENSG00000188747.2_M2"
9	bjp	exon	137447570	137449491	2	-	.	gene_id "ENSG00000165802"; transcript_id "ENSG00000165802.1_M5"
9	bjp	exon	137449599	137449674	2	-	.	gene_id "ENSG00000165802"; transcript_id "ENSG00000165802.1_M2"
9	bjp	exon	137449923	137450025	2	-	.	gene_id "ENSG00000165802"; transcript_id "ENSG00000165802.2_M2"
9	bjp	exon	137450087	137450100	2	-	.	gene_id "ENSG00000165802"; transcript_id "ENSE00001924882_F2"
9	bjp	exon	137450176	137450255	2	-	.	gene_id "ENSG00000165802"; transcript_id "ENSE00003612153"
9	bjp	exon	137452365	137452435	2	-	.	gene_id "ENSG00000165802"; transcript_id "ENSE00003486766"
9	bjp	exon	137452465	137453820	2	-	.	gene_id "ENSG00000165802"; transcript_id "ENSG00000165802.1_M8"
9	bjp	exon	137454391	137454492	2	-	.	gene_id "ENSG00000165802"; transcript_id "ENSG00000165802.1_M3"
9	bjp	exon	137454538	137454656	2	-	.	gene_id "ENSG00000165802"; transcript_id "ENSE00001455317"
9	bjp	exon	137455239	137455307	2	-	.	gene_id "ENSG00000165802"; transcript_id "ENSE00001738815"
9	bjp	exon	137455629	137455634	2	-	.	gene_id "ENSG00000165802"; transcript_id "ENSE00002404248"
9	bjp	exon	137456411	137456486	2	-	.	gene_id "ENSG00000165802"; transcript_id "ENSE00001721836"
9	bjp	exon	137457407	137457901	2	-	.	gene_id "ENSG00000165802"; transcript_id "ENSG00000165802.3_M2"
9	bjp	exon	137458488	137458549	2	-	.	gene_id "ENSG00000165802"; transcript_id "ENSE00001783243"
9	bjp	exon	137459032	137459334	2	-	.	gene_id "ENSG00000165802"; transcript_id "ENSG00000165802.4_M2"
9	bjp	exon	137459953	137460476	2	-	.	gene_id "ENSG00000130653"; transcript_id "ENSE00003550318"
9	bjp	exon	137460634	137463531	2	-	.	gene_id "ENSG00000130653"; transcript_id "ENSG00000130653.1_M9"
9	bjp	exon	137467317	137467473	2	-	.	gene_id "ENSG00000130653"; transcript_id "ENSE00003552023"
9	bjp	exon	137478034	137479431	2	-	.	gene_id "ENSG00000130653"; transcript_id "ENSG00000130653.2_M4"
9	bjp	exon	137480312	137480727	2	-	.	gene_id "ENSG00000130653"; transcript_id "ENSG00000130653.1_M2"
9	bjp	exon	137480960	137481023	2	-	.	gene_id "ENSG00000130653"; transcript_id "ENSE00001629347"
9	bjp	exon	137484587	137484736	2	-	.	gene_id "ENSG00000130653"; transcript_id "ENSE00001777963"
9	bjp	exon	137493013	137493082	2	-	.	gene_id "ENSG00000130653"; transcript_id "ENSE00001753149"
9	bjp	exon	137495033	137495146	2	-	.	gene_id "ENSG00000130653"; transcript_id "ENSE00001786214"
9	bjp	exon	137497187	137497310	2	-	.	gene_id "ENSG00000130653"; transcript_id "ENSE00001801820"
9	bjp	exon	137498114	137498245	2	-	.	gene_id "ENSG00000130653"; transcript_id "ENSE00001647408"
9	bjp	exon	137500691	137500896	2	-	.	gene_id "ENSG00000130653"; transcript_id "ENSE00001672307"
9	bjp	exon	137501650	137501727	2	-	.	gene_id "ENSG00000130653"; transcript_id "ENSE00001770699"
9	bjp	exon	137505614	137505760	2	-	.	gene_id "ENSG00000130653"; transcript_id "ENSE00001612846"
9	bjp	exon	137505983	137506083	2	-	.	gene_id "ENSG00000130653"; transcript_id "ENSE00003567159"
9	bjp	exon	137519917	137520043	2	-	.	gene_id "ENSG00000130653"; transcript_id "ENSE00003712640"
9	bjp	exon	137521636	137521716	2	-	.	gene_id "ENSG00000130653"; transcript_id "ENSE00003716436"
9	bjp	exon	137522729	137522857	2	-	.	gene_id "ENSG00000130653"; transcript_id "ENSG00000130653.2_M2"
9	bjp	exon	137540642	137540855	2	-	.	gene_id "ENSG00000130653"; transcript_id "ENSG00000130653.3_M2"
9	bjp	exon	137542642	137542801	2	-	.	gene_id "ENSG00000130653"; transcript_id "ENSE00003712792"
9	bjp	exon	137543432	137543572	2	-	.	gene_id "ENSG00000130653"; transcript_id "ENSE00003729689"
9	bjp	exon	137543724	137543815	2	-	.	gene_id "ENSG00000130653"; transcript_id "ENSE00003713922"
9	bjp	exon	137546830	137546909	2	-	.	gene_id "ENSG00000130653"; transcript_id "ENSE00003737902"
9	bjp	exon	137547585	137547659	2	-	.	gene_id "ENSG00000130653"; transcript_id "ENSE00001632700"
9	bjp	exon	137550168	137550534	2	-	.	gene_id "ENSG00000130653"; transcript_id "ENSG00000130653.5_M2"
9	bjp	exon	137552074	137552555	2	+	.	gene_id "ENSG00000182154"; transcript_id "ENSE00001455236"
9	bjp	exon	137554904	137555648	2	-	.	gene_id "ENSG00000148399"; transcript_id "ENSG00000148399.1_M2"
9	bjp	exon	137556603	137556815	2	-	.	gene_id "ENSG00000148399"; transcript_id "ENSE00001953290"
9	bjp	exon	137576309	137576402	2	-	.	gene_id "ENSG00000148399"; transcript_id "ENSE00001832704"
9	bjp	exon	137578510	137578549	2	-	.	gene_id "ENSG00000148399"; transcript_id "ENSG00000148399.3_M2"
9	bjp	exon	137582079	137582686	2	-	.	gene_id "ENSG00000165724"; transcript_id "ENSE00001095856"
9	bjp	exon	137582983	137583163	2	-	.	gene_id "ENSG00000165724"; transcript_id "ENSE00001120759"
9	bjp	exon	137586967	137587823	2	-	.	gene_id "ENSG00000165724"; transcript_id "ENSG00000165724.1_M3"
9	bjp	exon	137588659	137589106	2	-	.	gene_id "ENSG00000165724"; transcript_id "ENSG00000165724.1_M2"
9	bjp	exon	137605654	137605743	2	+	.	gene_id "ENSG00000197070"; transcript_id "ENSG00000197070.1_M7"
9	bjp	exon	137611451	137613510	2	+	.	gene_id "ENSG00000197070"; transcript_id "ENSG00000197070.1_M8"
9	bjp	exon	137613615	137613678	2	+	.	gene_id "ENSG00000197070"; transcript_id "ENSG00000197070.1_M5"
9	bjp	exon	137613770	137614214	2	+	.	gene_id "ENSG00000197070"; transcript_id "ENSG00000197070.2_M7"
9	bjp	exon	137614299	137614475	2	+	.	gene_id "ENSG00000197070"; transcript_id "ENSG00000197070.1_M4"
9	bjp	exon	137614559	137615331	2	+	.	gene_id "ENSG00000197070"; transcript_id "ENSG00000197070.3_M7"
9	bjp	exon	137615361	137616199	2	-	.	gene_id "ENSG00000203993"; transcript_id "ENSG00000203993.1_M3"
9	bjp	exon	137617388	137618906	2	-	.	gene_id "ENSG00000203993"; transcript_id "ENSG00000203993.1_M4"
9	bjp	exon	137618963	137619049	2	+	.	gene_id "ENSG00000181090"; transcript_id "ENSG00000181090.1_M7"
9	bjp	exon	137620047	137620068	2	+	.	gene_id "ENSG00000181090"; transcript_id "ENSE00003792944"
9	bjp	exon	137637502	137637624	2	+	.	gene_id "ENSG00000181090"; transcript_id "ENSE00003775369"
9	bjp	exon	137638128	137638408	2	-	.	gene_id "ENSG00000274841"; transcript_id "ENSE00003724194"
9	bjp	exon	137640986	137641547	2	-	.	gene_id "ENSG00000233998"; transcript_id "ENSE00001530724"
9	bjp	exon	137646336	137646438	2	+	.	gene_id "ENSG00000181090"; transcript_id "ENSG00000181090.1_M2"
9	bjp	exon	137650860	137651037	2	+	.	gene_id "ENSG00000181090"; transcript_id "ENSE00003763060"
9	bjp	exon	137664906	137664965	2	+	.	gene_id "ENSG00000181090"; transcript_id "ENSE00003799973"
9	bjp	exon	137665956	137666052	2	+	.	gene_id "ENSG00000181090"; transcript_id "ENSE00003795708"
9	bjp	exon	137667007	137667227	2	+	.	gene_id "ENSG00000181090"; transcript_id "ENSE00001940293"
9	bjp	exon	137667350	137667494	2	+	.	gene_id "ENSG00000181090"; transcript_id "ENSE00001876860"
9	bjp	exon	137674897	137674969	2	+	.	gene_id "ENSG00000181090"; transcript_id "ENSE00003800966"
9	bjp	exon	137675186	137675211	2	+	.	gene_id "ENSG00000181090"; transcript_id "ENSE00003797736"
9	bjp	exon	137676103	137676508	2	+	.	gene_id "ENSG00000181090"; transcript_id "ENSE00003761816"
9	bjp	exon	137680898	137680922	2	+	.	gene_id "ENSG00000181090"; transcript_id "ENSE00003800115"
9	bjp	exon	137685288	137685335	2	+	.	gene_id "ENSG00000181090"; transcript_id "ENSE00003797212"
9	bjp	exon	137711014	137711030	2	+	.	gene_id "ENSG00000181090"; transcript_id "ENSG00000181090.1_M5"
9	bjp	exon	137728349	137728593	2	+	.	gene_id "ENSG00000181090"; transcript_id "ENSG00000181090.1_M3"
9	bjp	exon	137742957	137743100	2	+	.	gene_id "ENSG00000181090"; transcript_id "ENSG00000181090.2_M2"
9	bjp	exon	137743174	137743262	2	+	.	gene_id "ENSG00000181090"; transcript_id "ENSE00003802816"
9	bjp	exon	137743371	137743528	2	+	.	gene_id "ENSG00000181090"; transcript_id "ENSG00000181090.2_M3"
9	bjp	exon	137743902	137744090	2	+	.	gene_id "ENSG00000181090"; transcript_id "ENSG00000181090.3_M2"
9	bjp	exon	137752331	137752408	2	+	.	gene_id "ENSG00000181090"; transcript_id "ENSE00003576387"
9	bjp	exon	137754171	137754291	2	+	.	gene_id "ENSG00000181090"; transcript_id "ENSG00000181090.3_M3"
9	bjp	exon	137757880	137758011	2	+	.	gene_id "ENSG00000181090"; transcript_id "ENSG00000181090.5_M2"
9	bjp	exon	137762675	137764757	2	+	.	gene_id "ENSG00000181090"; transcript_id "ENSG00000181090.1_M4"
9	bjp	exon	137782291	137782397	2	+	.	gene_id "ENSG00000181090"; transcript_id "ENSG00000181090.6_M2"
9	bjp	exon	137787058	137787204	2	-	.	gene_id "ENSG00000255585"; transcript_id "ENSE00003774574"
9	bjp	exon	137788829	137789235	2	-	.	gene_id "ENSG00000255585"; transcript_id "ENSE00003771693_F2"
9	bjp	exon	137790848	137790970	2	+	.	gene_id "ENSG00000181090"; transcript_id "ENSG00000181090.5_M3"
9	bjp	exon	137792055	137792256	2	+	.	gene_id "ENSG00000181090"; transcript_id "ENSE00001455133"
9	bjp	exon	137795118	137795188	2	+	.	gene_id "ENSG00000181090"; transcript_id "ENSE00003799795"
9	bjp	exon	137798813	137798914	2	+	.	gene_id "ENSG00000181090"; transcript_id "ENSG00000181090.6_M3"
9	bjp	exon	137800379	137800413	2	+	.	gene_id "ENSG00000181090"; transcript_id "ENSE00003792997"
9	bjp	exon	137800443	137800575	2	+	.	gene_id "ENSG00000181090"; transcript_id "ENSE00001947378"
9	bjp	exon	137800880	137800984	2	+	.	gene_id "ENSG00000181090"; transcript_id "ENSE00003492253"
9	bjp	exon	137802409	137803199	2	+	.	gene_id "ENSG00000181090"; transcript_id "ENSG00000181090.7_M3"
9	bjp	exon	137803244	137803352	2	+	.	gene_id "ENSG00000181090"; transcript_id "ENSE00001875998"
9	bjp	exon	137811461	137811615	2	+	.	gene_id "ENSG00000181090"; transcript_id "ENSG00000181090.7_M2"
9	bjp	exon	137813006	137813173	2	+	.	gene_id "ENSG00000181090"; transcript_id "ENSE00003513562"
9	bjp	exon	137813386	137813530	2	+	.	gene_id "ENSG00000181090"; transcript_id "ENSG00000181090.2_M4"
9	bjp	exon	137814251	137814827	2	+	.	gene_id "ENSG00000181090"; transcript_id "ENSG00000181090.2_M5"
9	bjp	exon	137816341	137818138	2	+	.	gene_id "ENSG00000181090"; transcript_id "ENSG00000181090.1_M11"
9	bjp	exon	137832632	137832943	2	+	.	gene_id "ENSG00000181090"; transcript_id "ENSG00000181090.8_M2"
9	bjp	exon	137834079	137834524	2	+	.	gene_id "ENSG00000181090"; transcript_id "ENSG00000181090.3_M4"
9	bjp	exon	137834773	137836127	2	+	.	gene_id "ENSG00000181090"; transcript_id "ENSG00000181090.1_M8"
9	bjp	exon	137838419	137838516	2	+	.	gene_id "ENSG00000207693"; transcript_id "ENSE00001499967"
9	bjp	exon	137846560	137846666	2	+	.	gene_id "ENSG00000181090"; transcript_id "ENSE00001865810"
9	bjp	exon	137868238	137870016	2	+	.	gene_id "ENSG00000181090"; transcript_id "ENSE00001869485_F2"
9	bjp	exon	137874064	137874214	2	-	.	gene_id "ENSG00000203987"; transcript_id "ENSE00002885236"
9	bjp	exon	137875463	137875680	2	-	.	gene_id "ENSG00000203987"; transcript_id "ENSE00001455119"
9	bjp	exon	137890046	137892570	2	-	.	gene_id "ENSG00000203987"; transcript_id "ENSE00001455121"
9	bjp	exon	137917241	137917431	2	+	.	gene_id "ENSG00000148408"; transcript_id "ENSE00003745607"
9	bjp	exon	137952274	137952377	2	+	.	gene_id "ENSG00000148408"; transcript_id "ENSE00003719647"
9	bjp	exon	137955698	137955813	2	+	.	gene_id "ENSG00000148408"; transcript_id "ENSE00003740632"
9	bjp	exon	137957595	137957687	2	+	.	gene_id "ENSG00000148408"; transcript_id "ENSG00000148408.2_M2"
9	bjp	exon	137984138	137984250	2	+	.	gene_id "ENSG00000148408"; transcript_id "ENSE00003740907"
9	bjp	exon	137986413	137986544	2	+	.	gene_id "ENSG00000148408"; transcript_id "ENSE00003725539"
9	bjp	exon	137986782	137986854	2	+	.	gene_id "ENSG00000148408"; transcript_id "ENSE00003722372"
9	bjp	exon	138006767	138006884	2	+	.	gene_id "ENSG00000148408"; transcript_id "ENSE00003746441"
9	bjp	exon	138010010	138010077	2	+	.	gene_id "ENSG00000148408"; transcript_id "ENSE00003739094"
9	bjp	exon	138013129	138013235	2	+	.	gene_id "ENSG00000148408"; transcript_id "ENSE00003742889"
9	bjp	exon	138023011	138023811	2	+	.	gene_id "ENSG00000148408"; transcript_id "ENSE00003738108"
9	bjp	exon	138024955	138025172	2	+	.	gene_id "ENSG00000148408"; transcript_id "ENSE00001177571"
9	bjp	exon	138043774	138043900	2	+	.	gene_id "ENSG00000148408"; transcript_id "ENSE00001177568"
9	bjp	exon	138046904	138047033	2	+	.	gene_id "ENSG00000148408"; transcript_id "ENSE00003598743"
9	bjp	exon	138047399	138047458	2	+	.	gene_id "ENSG00000148408"; transcript_id "ENSE00003542446"
9	bjp	exon	138049209	138049315	2	+	.	gene_id "ENSG00000148408"; transcript_id "ENSE00000985102"
9	bjp	exon	138052092	138052188	2	+	.	gene_id "ENSG00000148408"; transcript_id "ENSE00001177546"
9	bjp	exon	138053846	138054006	2	+	.	gene_id "ENSG00000148408"; transcript_id "ENSE00000985104"
9	bjp	exon	138057732	138057869	2	+	.	gene_id "ENSG00000148408"; transcript_id "ENSE00001177538"
9	bjp	exon	138058049	138058250	2	+	.	gene_id "ENSG00000148408"; transcript_id "ENSE00001774271"
9	bjp	exon	138058569	138058733	2	+	.	gene_id "ENSG00000148408"; transcript_id "ENSE00000985107"
9	bjp	exon	138059079	138059189	2	+	.	gene_id "ENSG00000148408"; transcript_id "ENSE00000985108"
9	bjp	exon	138059654	138059741	2	+	.	gene_id "ENSG00000148408"; transcript_id "ENSG00000148408.3_M2"
9	bjp	exon	138074001	138074066	2	+	.	gene_id "ENSG00000148408"; transcript_id "ENSE00002375973"
9	bjp	exon	138114378	138114490	2	+	.	gene_id "ENSG00000148408"; transcript_id "ENSE00001177477"
9	bjp	exon	138115552	138115679	2	+	.	gene_id "ENSG00000148408"; transcript_id "ENSE00000985119"
9	bjp	exon	138117946	138118081	2	+	.	gene_id "ENSG00000148408"; transcript_id "ENSE00001177464"
9	bjp	exon	138118652	138118768	2	+	.	gene_id "ENSG00000148408"; transcript_id "ENSE00000985121"
9	bjp	exon	138120165	138120372	2	+	.	gene_id "ENSG00000148408"; transcript_id "ENSE00000985122"
9	bjp	exon	138120631	138120881	2	+	.	gene_id "ENSG00000148408"; transcript_id "ENSE00001177441"
9	bjp	exon	138121469	138124624	2	+	.	gene_id "ENSG00000148408"; transcript_id "ENSG00000148408.1_M3"
X	bjp	exon	253743	253846	2	+	.	gene_id "ENSG00000228572"; transcript_id "ENSE00001702291"
X	bjp	exon	254937	255091	2	+	.	gene_id "ENSG00000228572"; transcript_id "ENSE00001655436"
X	bjp	exon	276322	276394	2	+	.	gene_id "ENSG00000182378"; transcript_id "ENSG00000182378.1_M3"
X	bjp	exon	281192	281684	2	+	.	gene_id "ENSG00000182378"; transcript_id "ENSG00000182378.1_M4"
X	bjp	exon	283163	283201	2	+	.	gene_id "ENSG00000182378"; transcript_id "ENSE00002195046"
X	bjp	exon	283465	283520	2	+	.	gene_id "ENSG00000182378"; transcript_id "ENSG00000182378.1_M2"
X	bjp	exon	283734	284314	2	+	.	gene_id "ENSG00000182378"; transcript_id "ENSG00000182378.2_M2"
X	bjp	exon	288733	288869	2	+	.	gene_id "ENSG00000182378"; transcript_id "ENSG00000182378.2_M3"
X	bjp	exon	290648	290792	2	+	.	gene_id "ENSG00000182378"; transcript_id "ENSG00000182378.3_M3"
X	bjp	exon	291499	291654	2	+	.	gene_id "ENSG00000182378"; transcript_id "ENSG00000182378.2_M4"
X	bjp	exon	293035	293218	2	+	.	gene_id "ENSG00000182378"; transcript_id "ENSE00003801260"
X	bjp	exon	304529	305197	2	-	.	gene_id "ENSG00000178605"; transcript_id "ENSG00000178605.1_M2"
X	bjp	exon	307360	307512	2	-	.	gene_id "ENSG00000178605"; transcript_id "ENSE00003552346"
X	bjp	exon	307732	307880	2	-	.	gene_id "ENSG00000178605"; transcript_id "ENSE00003604694"
X	bjp	exon	312766	312924	2	-	.	gene_id "ENSG00000178605"; transcript_id "ENSE00001793174"
X	bjp	exon	314150	314217	2	-	.	gene_id "ENSG00000178605"; transcript_id "ENSE00003449454"
X	bjp	exon	314890	315020	2	-	.	gene_id "ENSG00000178605"; transcript_id "ENSE00003714129"
X	bjp	exon	315229	315299	2	-	.	gene_id "ENSG00000178605"; transcript_id "ENSE00003733593"
X	bjp	exon	316914	317051	2	-	.	gene_id "ENSG00000178605"; transcript_id "ENSE00003733507"
X	bjp	exon	318439	318819	2	-	.	gene_id "ENSG00000178605"; transcript_id "ENSE00003711516"
X	bjp	exon	388100	388389	2	-	.	gene_id "ENSG00000275287"; transcript_id "ENSE00003740571"
X	bjp	exon	421672	421980	2	+	.	gene_id "ENSG00000280767"; transcript_id "ENSE00003763297"
X	bjp	exon	523775	524102	2	-	.	gene_id "ENSG00000234958"; transcript_id "ENSE00001779455"
X	bjp	exon	630466	631174	2	+	.	gene_id "ENSG00000185960"; transcript_id "ENSG00000185960.1_M2"
X	bjp	exon	634618	634826	2	+	.	gene_id "ENSG00000185960"; transcript_id "ENSE00003491713"
X	bjp	exon	640821	640878	2	+	.	gene_id "ENSG00000185960"; transcript_id "ENSE00003459973"
X	bjp	exon	640999	641087	2	+	.	gene_id "ENSG00000185960"; transcript_id "ENSE00001334962"
X	bjp	exon	644391	646823	2	+	.	gene_id "ENSG00000185960"; transcript_id "ENSG00000185960.2_M2"
X	bjp	exon	990221	990427	2	+	.	gene_id "ENSG00000237531"; transcript_id "ENSE00001665809"
X	bjp	exon	993985	994365	2	+	.	gene_id "ENSG00000237531"; transcript_id "ENSE00001730701"
X	bjp	exon	1008503	1008551	2	-	.	gene_id "ENSG00000225661"; transcript_id "ENSE00001724863"
X	bjp	exon	1009092	1009380	2	-	.	gene_id "ENSG00000225661"; transcript_id "ENSE00001615777"
X	bjp	exon	1009710	1010101	2	-	.	gene_id "ENSG00000225661"; transcript_id "ENSE00001734967"
X	bjp	exon	1190490	1191160	2	-	.	gene_id "ENSG00000205755"; transcript_id "ENSG00000205755.1_M4"
X	bjp	exon	1193218	1193302	2	-	.	gene_id "ENSG00000205755"; transcript_id "ENSE00003746279"
X	bjp	exon	1196780	1196900	2	-	.	gene_id "ENSG00000205755"; transcript_id "ENSE00003625623"
X	bjp	exon	1198562	1198724	2	-	.	gene_id "ENSG00000205755"; transcript_id "ENSE00001752466"
X	bjp	exon	1198801	1199145	2	-	.	gene_id "ENSG00000205755"; transcript_id "ENSE00001837393"
X	bjp	exon	1202402	1202535	2	-	.	gene_id "ENSG00000205755"; transcript_id "ENSE00003756004"
X	bjp	exon	1206433	1206599	2	-	.	gene_id "ENSG00000205755"; transcript_id "ENSE00003743277"
X	bjp	exon	1208806	1208908	2	-	.	gene_id "ENSG00000205755"; transcript_id "ENSG00000205755.1_M2"
X	bjp	exon	1386152	1386759	2	-	.	gene_id "ENSG00000169100"; transcript_id "ENSE00001153206"
X	bjp	exon	1389241	1389727	2	-	.	gene_id "ENSG00000169100"; transcript_id "ENSE00003581305"
X	bjp	exon	1390192	1390293	2	-	.	gene_id "ENSG00000169100"; transcript_id "ENSG00000169100.1_M2"
X	bjp	exon	1398825	1398958	2	+	.	gene_id "ENSG00000236871"; transcript_id "ENSE00001762861"
X	bjp	exon	1399367	1399402	2	+	.	gene_id "ENSG00000236871"; transcript_id "ENSE00001640360"
X	bjp	exon	1412732	1412742	2	-	.	gene_id "ENSG00000169093"; transcript_id "ENSE00001122361_F1"
X	bjp	exon	1417973	1418116	2	-	.	gene_id "ENSG00000169093"; transcript_id "ENSE00001122363"
X	bjp	exon	1418982	1419114	2	-	.	gene_id "ENSG00000169093"; transcript_id "ENSE00001122372"
X	bjp	exon	1421658	1421842	2	-	.	gene_id "ENSG00000169093"; transcript_id "ENSE00001122378"
X	bjp	exon	1425525	1425687	2	-	.	gene_id "ENSG00000169093"; transcript_id "ENSE00001122384"
X	bjp	exon	1427727	1428121	2	-	.	gene_id "ENSG00000169093"; transcript_id "ENSG00000169093.2_M2"
X	bjp	exon	1435022	1435391	2	-	.	gene_id "ENSG00000169093"; transcript_id "ENSG00000169093.4_M2"
X	bjp	exon	1435694	1435758	2	-	.	gene_id "ENSG00000169093"; transcript_id "ENSG00000169093.5_M2"
X	bjp	exon	1439097	1439144	2	-	.	gene_id "ENSG00000169093"; transcript_id "ENSE00003664640"
X	bjp	exon	1494093	1494353	2	-	.	gene_id "ENSG00000182162"; transcript_id "ENSE00001956423"
X	bjp	exon	1536921	1537107	2	-	.	gene_id "ENSG00000182162"; transcript_id "ENSE00001337924"
X	bjp	exon	1591593	1591769	2	+	.	gene_id "ENSG00000197976"; transcript_id "ENSG00000197976.1_M3"
X	bjp	exon	1593444	1594224	2	+	.	gene_id "ENSG00000197976"; transcript_id "ENSE00002180175"
X	bjp	exon	1595384	1595532	2	+	.	gene_id "ENSG00000197976"; transcript_id "ENSE00001296181"
X	bjp	exon	1599192	1600303	2	+	.	gene_id "ENSG00000197976"; transcript_id "ENSG00000197976.2_M3"
X	bjp	exon	1615001	1615268	2	+	.	gene_id "ENSG00000196433"; transcript_id "ENSG00000196433.1_M3"
X	bjp	exon	1623139	1623313	2	+	.	gene_id "ENSG00000196433"; transcript_id "ENSE00001153223"
X	bjp	exon	1624269	1624398	2	+	.	gene_id "ENSG00000196433"; transcript_id "ENSE00001328959"
X	bjp	exon	1627703	1628033	2	+	.	gene_id "ENSG00000196433"; transcript_id "ENSG00000196433.1_M2"
X	bjp	exon	1629821	1629939	2	+	.	gene_id "ENSG00000196433"; transcript_id "ENSE00001203622"
X	bjp	exon	1633150	1633290	2	+	.	gene_id "ENSG00000196433"; transcript_id "ENSE00001203617"
X	bjp	exon	1636242	1636560	2	+	.	gene_id "ENSG00000196433"; transcript_id "ENSG00000196433.2_M3"
X	bjp	exon	1642803	1643081	2	+	.	gene_id "ENSG00000196433"; transcript_id "ENSG00000196433.2_M2"
X	bjp	exon	1741931	1741988	2	+	.	gene_id "ENSG00000223511"; transcript_id "ENSE00001723831"
X	bjp	exon	1767347	1767552	2	+	.	gene_id "ENSG00000234622"; transcript_id "ENSE00001777435"
X	bjp	exon	1768435	1768776	2	+	.	gene_id "ENSG00000234622"; transcript_id "ENSE00001632295"
X	bjp	exon	2219516	2221229	2	-	.	gene_id "ENSG00000169084"; transcript_id "ENSE00001487873"
X	bjp	exon	2291502	2291603	2	-	.	gene_id "ENSG00000169084"; transcript_id "ENSE00003485182"
X	bjp	exon	2334295	2334919	2	-	.	gene_id "ENSG00000223571"; transcript_id "ENSE00001662254"
X	bjp	exon	2336385	2336410	2	-	.	gene_id "ENSG00000223571"; transcript_id "ENSE00001671219"
X	bjp	exon	2337831	2337999	2	-	.	gene_id "ENSG00000169084"; transcript_id "ENSE00001949530"
X	bjp	exon	2408745	2408813	2	-	.	gene_id "ENSG00000169084"; transcript_id "ENSE00003638780"
X	bjp	exon	2425197	2425304	2	-	.	gene_id "ENSG00000169084"; transcript_id "ENSE00003508589"
X	bjp	exon	2486414	2490772	2	-	.	gene_id "ENSG00000214717"; transcript_id "ENSG00000214717.1_M6"
X	bjp	exon	2500556	2500650	2	-	.	gene_id "ENSG00000169084"; transcript_id "ENSG00000169084.2_M2"
X	bjp	exon	2500968	2500978	2	-	.	gene_id "ENSG00000169084"; transcript_id "ENSG00000169084.3_M2"
X	bjp	exon	2502761	2502805	2	-	.	gene_id "ENSG00000169084"; transcript_id "ENSE00001932007"
X	bjp	exon	2609191	2609254	2	+	.	gene_id "ENSG00000277120"; transcript_id "ENSE00003731641"
X	bjp	exon	2609348	2609481	2	+	.	gene_id "ENSG00000223773"; transcript_id "ENSG00000223773.1_M4"
X	bjp	exon	2612150	2612218	2	+	.	gene_id "ENSG00000223773"; transcript_id "ENSE00001602254"
X	bjp	exon	2612988	2613696	2	-	.	gene_id "ENSG00000230542"; transcript_id "ENSE00001595058"
X	bjp	exon	2614717	2615347	2	-	.	gene_id "ENSG00000230542"; transcript_id "ENSE00001676508"
X	bjp	exon	2616619	2618784	2	+	.	gene_id "ENSG00000223773"; transcript_id "ENSG00000223773.2_M2"
X	bjp	exon	2619429	2619497	2	+	.	gene_id "ENSG00000223773"; transcript_id "ENSE00001722282"
X	bjp	exon	2637974	2638694	2	+	.	gene_id "ENSG00000223773"; transcript_id "ENSG00000223773.3_M2"
X	bjp	exon	2782066	2782128	2	+	.	gene_id "ENSG00000124343"; transcript_id "ENSE00000846420"
X	bjp	exon	2789644	2789706	2	+	.	gene_id "ENSG00000124343"; transcript_id "ENSE00000846421"
X	bjp	exon	2794535	2794603	2	+	.	gene_id "ENSG00000124343"; transcript_id "ENSE00003609075"
X	bjp	exon	2797310	2797360	2	+	.	gene_id "ENSG00000124343"; transcript_id "ENSE00003523877"
X	bjp	exon	2852740	2853009	2	-	.	gene_id "ENSG00000235483"; transcript_id "ENSE00001749039"
X	bjp	exon	2853980	2854154	2	+	.	gene_id "ENSG00000056998"; transcript_id "ENSG00000056998.3_M2"
X	bjp	exon	2854993	2855155	2	+	.	gene_id "ENSG00000056998"; transcript_id "ENSG00000056998.2_M3"
X	bjp	exon	2856498	2856624	2	+	.	gene_id "ENSG00000056998"; transcript_id "ENSG00000056998.4_M2"
X	bjp	exon	2859843	2860065	2	+	.	gene_id "ENSG00000056998"; transcript_id "ENSE00003485544"
X	bjp	exon	2861522	2861722	2	+	.	gene_id "ENSG00000056998"; transcript_id "ENSE00003507737"
X	bjp	exon	2875810	2875914	2	+	.	gene_id "ENSG00000056998"; transcript_id "ENSE00003507910"
X	bjp	exon	2877200	2877443	2	+	.	gene_id "ENSG00000056998"; transcript_id "ENSG00000056998.5_M2"
X	bjp	exon	2903970	2904903	2	-	.	gene_id "ENSG00000006756"; transcript_id "ENSE00001487651_F1"
X	bjp	exon	2905206	2905567	2	-	.	gene_id "ENSG00000006756"; transcript_id "ENSE00001487651_F2"
X	bjp	exon	2908721	2908842	2	-	.	gene_id "ENSG00000006756"; transcript_id "ENSG00000006756.1_M2"
X	bjp	exon	2920381	2920723	2	-	.	gene_id "ENSG00000006756"; transcript_id "ENSG00000006756.2_M3"
X	bjp	exon	2929232	2929351	2	-	.	gene_id "ENSG00000006756"; transcript_id "ENSG00000006756.1_M5"
X	bjp	exon	2936742	2936863	2	-	.	gene_id "ENSG00000157399"; transcript_id "ENSE00000664477"
X	bjp	exon	2943065	2943199	2	-	.	gene_id "ENSG00000157399"; transcript_id "ENSE00000664475"
X	bjp	exon	2945998	2946134	2	-	.	gene_id "ENSG00000157399"; transcript_id "ENSE00000664474"
X	bjp	exon	2949304	2949727	2	-	.	gene_id "ENSG00000157399"; transcript_id "ENSG00000157399.2_M2"
X	bjp	exon	2955416	2955537	2	-	.	gene_id "ENSG00000157399"; transcript_id "ENSE00001434586"
X	bjp	exon	2958274	2958435	2	-	.	gene_id "ENSG00000157399"; transcript_id "ENSG00000157399.4_M2"
X	bjp	exon	2959603	2959888	2	-	.	gene_id "ENSG00000157399"; transcript_id "ENSE00003494275"
X	bjp	exon	2960378	2960468	2	-	.	gene_id "ENSG00000157399"; transcript_id "ENSG00000157399.5_M2"
X	bjp	exon	2968149	2968310	2	-	.	gene_id "ENSG00000157399"; transcript_id "ENSE00002206562"
X	bjp	exon	3006613	3006704	2	+	.	gene_id "ENSG00000205667"; transcript_id "ENSE00001487610"
X	bjp	exon	3010030	3010151	2	+	.	gene_id "ENSG00000205667"; transcript_id "ENSE00001487608"
X	bjp	exon	3013047	3013172	2	+	.	gene_id "ENSG00000205667"; transcript_id "ENSE00001487606"
X	bjp	exon	3014970	3015393	2	+	.	gene_id "ENSG00000205667"; transcript_id "ENSE00001487603"
X	bjp	exon	3041471	3041663	2	+	.	gene_id "ENSG00000062096"; transcript_id "ENSE00001487587"
X	bjp	exon	3058220	3058502	2	-	.	gene_id "ENSG00000239228"; transcript_id "ENSE00001838208"
X	bjp	exon	3066833	3066872	2	+	.	gene_id "ENSG00000062096"; transcript_id "ENSE00001337708"
X	bjp	exon	3068073	3068111	2	+	.	gene_id "ENSG00000062096"; transcript_id "ENSE00001415472"
X	bjp	exon	3076548	3076669	2	+	.	gene_id "ENSG00000062096"; transcript_id "ENSE00001248067"
X	bjp	exon	3080891	3081013	2	+	.	gene_id "ENSG00000062096"; transcript_id "ENSE00001248055"
X	bjp	exon	3084243	3084666	2	+	.	gene_id "ENSG00000062096"; transcript_id "ENSE00001203262"
X	bjp	exon	3089496	3089632	2	+	.	gene_id "ENSG00000062096"; transcript_id "ENSE00001247564"
X	bjp	exon	3101087	3101221	2	+	.	gene_id "ENSG00000062096"; transcript_id "ENSE00001247557"
X	bjp	exon	3103762	3103924	2	+	.	gene_id "ENSG00000062096"; transcript_id "ENSE00001247551"
X	bjp	exon	3110128	3110252	2	+	.	gene_id "ENSG00000062096"; transcript_id "ENSE00001247544"
X	bjp	exon	3113443	3113596	2	-	.	gene_id "ENSG00000230249"; transcript_id "ENSE00001750042"
X	bjp	exon	3272297	3272372	2	+	.	gene_id "ENSG00000228459"; transcript_id "ENSE00001791231"
X	bjp	exon	3284155	3284653	2	+	.	gene_id "ENSG00000228459"; transcript_id "ENSE00001804698"
X	bjp	exon	3308565	3311624	2	-	.	gene_id "ENSG00000101825"; transcript_id "ENSE00001487548"
X	bjp	exon	3317103	3318003	2	-	.	gene_id "ENSG00000101825"; transcript_id "ENSE00000870968"
X	bjp	exon	3346515	3346641	2	-	.	gene_id "ENSG00000101825"; transcript_id "ENSE00001487556"
X	bjp	exon	3953056	3953455	2	+	.	gene_id "ENSG00000225722"; transcript_id "ENSE00001659772"
X	bjp	exon	4627200	4628189	2	-	.	gene_id "ENSG00000236513"; transcript_id "ENSE00001616782"
X	bjp	exon	4630222	4630350	2	-	.	gene_id "ENSG00000236513"; transcript_id "ENSE00001796542"
X	bjp	exon	5168918	5169439	2	-	.	gene_id "ENSG00000235039"; transcript_id "ENSE00001724156"
X	bjp	exon	5169512	5170645	2	+	.	gene_id "ENSG00000226313"; transcript_id "ENSE00001609662"
X	bjp	exon	5305714	5307128	2	-	.	gene_id "ENSG00000238193"; transcript_id "ENSE00001617466"
X	bjp	exon	5410122	5410251	2	+	.	gene_id "ENSG00000201660"; transcript_id "ENSE00001439553"
X	bjp	exon	5653421	5653703	2	-	.	gene_id "ENSG00000236120"; transcript_id "ENSE00001679547"
X	bjp	exon	5669406	5669606	2	-	.	gene_id "ENSG00000236120"; transcript_id "ENSE00001609078"
X	bjp	exon	5671084	5671199	2	-	.	gene_id "ENSG00000236120"; transcript_id "ENSE00001637368"
X	bjp	exon	5725930	5726305	2	-	.	gene_id "ENSG00000236120"; transcript_id "ENSG00000236120.1_M2"
X	bjp	exon	5840637	5840891	2	-	.	gene_id "ENSG00000146938"; transcript_id "ENSE00001866957"
X	bjp	exon	5844434	5844501	2	-	.	gene_id "ENSG00000146938"; transcript_id "ENSE00001903918"
X	bjp	exon	5890026	5893666	2	-	.	gene_id "ENSG00000146938"; transcript_id "ENSG00000146938.1_M5"
X	bjp	exon	6032691	6032750	2	-	.	gene_id "ENSG00000146938"; transcript_id "ENSE00001487482"
X	bjp	exon	6061644	6061749	2	-	.	gene_id "ENSG00000252291"; transcript_id "ENSE00002088759"
X	bjp	exon	6150995	6151771	2	-	.	gene_id "ENSG00000146938"; transcript_id "ENSG00000146938.1_M4"
X	bjp	exon	6226635	6226765	2	-	.	gene_id "ENSG00000146938"; transcript_id "ENSE00001865046"
X	bjp	exon	6226880	6227203	2	-	.	gene_id "ENSG00000146938"; transcript_id "ENSE00002217675"
X	bjp	exon	6227689	6227847	2	-	.	gene_id "ENSG00000146938"; transcript_id "ENSE00001222767"
X	bjp	exon	6228541	6228863	2	-	.	gene_id "ENSG00000146938"; transcript_id "ENSG00000146938.2_M2"
X	bjp	exon	6383906	6383963	2	-	.	gene_id "ENSG00000265284"; transcript_id "ENSE00002734306"
X	bjp	exon	6422092	6422701	2	-	.	gene_id "ENSG00000237730"; transcript_id "ENSE00001560999"
X	bjp	exon	6667865	6668129	2	-	.	gene_id "ENSG00000231217"; transcript_id "ENSE00001690271"
X	bjp	exon	6706343	6706466	2	-	.	gene_id "ENSG00000231217"; transcript_id "ENSE00001620857"
X	bjp	exon	6721417	6721544	2	-	.	gene_id "ENSG00000231217"; transcript_id "ENSE00001751895"
X	bjp	exon	6989329	6989783	2	+	.	gene_id "ENSG00000237490"; transcript_id "ENSE00001829497"
X	bjp	exon	7048920	7050472	2	-	.	gene_id "ENSG00000130021"; transcript_id "ENSG00000130021.1_M3"
X	bjp	exon	7057586	7057823	2	-	.	gene_id "ENSG00000130021"; transcript_id "ENSG00000130021.1_M2"
X	bjp	exon	7077220	7077449	2	-	.	gene_id "ENSG00000130021"; transcript_id "ENSE00000664666"
X	bjp	exon	7084751	7085471	2	-	.	gene_id "ENSG00000130021"; transcript_id "ENSE00001899277"
X	bjp	exon	7113005	7113404	2	-	.	gene_id "ENSG00000228550"; transcript_id "ENSE00001719527"
X	bjp	exon	7116966	7117034	2	-	.	gene_id "ENSG00000130021"; transcript_id "ENSE00001661976"
X	bjp	exon	7147860	7147937	2	+	.	gene_id "ENSG00000264268"; transcript_id "ENSE00002722038"
X	bjp	exon	7148053	7148190	2	-	.	gene_id "ENSG00000130021"; transcript_id "ENSG00000130021.1_M5"
X	bjp	exon	7219456	7219686	2	+	.	gene_id "ENSG00000101846"; transcript_id "ENSE00001090913"
X	bjp	exon	7253196	7253336	2	+	.	gene_id "ENSG00000101846"; transcript_id "ENSE00000847543"
X	bjp	exon	7257466	7257588	2	+	.	gene_id "ENSG00000101846"; transcript_id "ENSE00000664671"
X	bjp	exon	7259349	7259772	2	+	.	gene_id "ENSG00000101846"; transcript_id "ENSE00001136363"
X	bjp	exon	7305046	7305183	2	+	.	gene_id "ENSG00000101846"; transcript_id "ENSE00001203204"
X	bjp	exon	7325339	7325498	2	+	.	gene_id "ENSG00000101846"; transcript_id "ENSE00001203198"
X	bjp	exon	7333986	7334107	2	+	.	gene_id "ENSG00000101846"; transcript_id "ENSE00001136339"
X	bjp	exon	7896514	7896722	2	-	.	gene_id "ENSG00000274923"; transcript_id "ENSE00003724215"
X	bjp	exon	7901989	7902141	2	-	.	gene_id "ENSG00000006757"; transcript_id "ENSG00000006757.2_M2"
X	bjp	exon	7912028	7912093	2	-	.	gene_id "ENSG00000006757"; transcript_id "ENSE00001687695"
X	bjp	exon	7922004	7922098	2	-	.	gene_id "ENSG00000006757"; transcript_id "ENSE00003576417"
X	bjp	exon	7925940	7926132	2	-	.	gene_id "ENSG00000006757"; transcript_id "ENSE00001487335"
X	bjp	exon	7927286	7927443	2	-	.	gene_id "ENSG00000006757"; transcript_id "ENSE00001487340"
X	bjp	exon	7927671	7927739	2	-	.	gene_id "ENSG00000006757"; transcript_id "ENSG00000006757.3_M2"
X	bjp	exon	8007378	8007449	2	+	.	gene_id "ENSG00000230394"; transcript_id "ENSE00001692313"
X	bjp	exon	8018056	8018160	2	+	.	gene_id "ENSG00000230394"; transcript_id "ENSE00001648336"
X	bjp	exon	8126965	8127061	2	+	.	gene_id "ENSG00000207628"; transcript_id "ENSE00001499903"
X	bjp	exon	8553952	8554098	2	-	.	gene_id "ENSG00000011201"; transcript_id "ENSE00000664754"
X	bjp	exon	8565806	8566212	2	-	.	gene_id "ENSG00000011201"; transcript_id "ENSE00001900743"
X	bjp	exon	8568232	8568376	2	-	.	gene_id "ENSG00000011201"; transcript_id "ENSE00003485006"
X	bjp	exon	8587794	8587978	2	-	.	gene_id "ENSG00000011201"; transcript_id "ENSE00001027308"
X	bjp	exon	8623608	8623670	2	-	.	gene_id "ENSG00000011201"; transcript_id "ENSE00001090928"
X	bjp	exon	8699698	8699745	2	-	.	gene_id "ENSG00000011201"; transcript_id "ENSE00001619379"
X	bjp	exon	8731830	8732186	2	-	.	gene_id "ENSG00000011201"; transcript_id "ENSE00001151308"
X	bjp	exon	8783514	8784461	2	-	.	gene_id "ENSG00000225574"; transcript_id "ENSE00001674220"
X	bjp	exon	8791280	8791379	2	-	.	gene_id "ENSG00000183304"; transcript_id "ENSE00001325749"
X	bjp	exon	8793658	8793756	2	-	.	gene_id "ENSG00000183304"; transcript_id "ENSE00001308922"
X	bjp	exon	8796268	8796382	2	-	.	gene_id "ENSG00000183304"; transcript_id "ENSE00001297212"
X	bjp	exon	8798150	8798181	2	-	.	gene_id "ENSG00000183304"; transcript_id "ENSE00001318314"
X	bjp	exon	8856665	8857059	2	-	.	gene_id "ENSG00000231619"; transcript_id "ENSE00001635693"
X	bjp	exon	8863861	8864092	2	-	.	gene_id "ENSG00000229012"; transcript_id "ENSE00001673495"
X	bjp	exon	8866672	8866814	2	-	.	gene_id "ENSG00000229012"; transcript_id "ENSE00001739939"
X	bjp	exon	8867511	8867601	2	-	.	gene_id "ENSG00000229012"; transcript_id "ENSE00001752593"
X	bjp	exon	8980425	8982505	2	-	.	gene_id "ENSG00000225271"; transcript_id "ENSE00001752636"
X	bjp	exon	9025484	9025583	2	-	.	gene_id "ENSG00000177138"; transcript_id "ENSE00003472429"
X	bjp	exon	9027868	9027966	2	-	.	gene_id "ENSG00000177138"; transcript_id "ENSE00003518396"
X	bjp	exon	9029307	9029418	2	-	.	gene_id "ENSG00000177138"; transcript_id "ENSE00003682132"
X	bjp	exon	9030122	9030206	2	-	.	gene_id "ENSG00000177138"; transcript_id "ENSE00001231031"
X	bjp	exon	9030261	9032161	2	-	.	gene_id "ENSG00000177138"; transcript_id "ENSG00000177138.2_M3"
X	bjp	exon	9032341	9033310	2	-	.	gene_id "ENSG00000177138"; transcript_id "ENSG00000177138.1_M4"
X	bjp	exon	9033852	9034127	2	-	.	gene_id "ENSG00000177138"; transcript_id "ENSE00001433882"
X	bjp	exon	9082579	9082735	2	-	.	gene_id "ENSG00000177138"; transcript_id "ENSE00003503775"
X	bjp	exon	9133828	9133946	2	+	.	gene_id "ENSG00000200852"; transcript_id "ENSE00001438745"
X	bjp	exon	9160614	9161914	2	-	.	gene_id "ENSG00000177138"; transcript_id "ENSE00001945366"
X	bjp	exon	9162198	9162313	2	-	.	gene_id "ENSG00000177138"; transcript_id "ENSE00001880977"
X	bjp	exon	9162797	9162904	2	-	.	gene_id "ENSG00000177138"; transcript_id "ENSE00001487065"
X	bjp	exon	9163077	9163201	2	-	.	gene_id "ENSG00000177138"; transcript_id "ENSE00001935464"
X	bjp	exon	9164293	9164639	2	-	.	gene_id "ENSG00000177138"; transcript_id "ENSG00000177138.1_M2"
X	bjp	exon	9179385	9179606	2	+	.	gene_id "ENSG00000219870"; transcript_id "ENSE00001653718"
X	bjp	exon	9249920	9249983	2	+	.	gene_id "ENSG00000228543"; transcript_id "ENSE00001597930"
X	bjp	exon	9402751	9403835	2	+	.	gene_id "ENSG00000232111"; transcript_id "ENSE00001680049"
X	bjp	exon	9404288	9404802	2	+	.	gene_id "ENSG00000232111"; transcript_id "ENSE00001595569"
X	bjp	exon	9463295	9463462	2	+	.	gene_id "ENSG00000101849"; transcript_id "ENSG00000101849.1_M4"
X	bjp	exon	9465008	9465447	2	+	.	gene_id "ENSG00000101849"; transcript_id "ENSG00000101849.1_M2"
X	bjp	exon	9501780	9501849	2	+	.	gene_id "ENSG00000101849"; transcript_id "ENSE00001367838"
X	bjp	exon	9534900	9535034	2	+	.	gene_id "ENSG00000101849"; transcript_id "ENSG00000101849.2_M2"
X	bjp	exon	9639820	9639935	2	+	.	gene_id "ENSG00000101849"; transcript_id "ENSE00001875728"
X	bjp	exon	9640273	9640360	2	+	.	gene_id "ENSG00000101849"; transcript_id "ENSE00001386060"
X	bjp	exon	9644677	9645395	2	+	.	gene_id "ENSG00000101849"; transcript_id "ENSE00001935694"
X	bjp	exon	9653545	9653689	2	+	.	gene_id "ENSG00000101849"; transcript_id "ENSE00003504298"
X	bjp	exon	9693149	9693212	2	+	.	gene_id "ENSG00000101849"; transcript_id "ENSE00000664787"
X	bjp	exon	9709633	9709760	2	+	.	gene_id "ENSG00000101849"; transcript_id "ENSE00001681232"
X	bjp	exon	9711611	9711776	2	+	.	gene_id "ENSG00000101849"; transcript_id "ENSE00001690279"
X	bjp	exon	9714902	9715003	2	+	.	gene_id "ENSG00000101849"; transcript_id "ENSE00001599442"
X	bjp	exon	9716220	9719743	2	+	.	gene_id "ENSG00000101849"; transcript_id "ENSG00000101849.2_M3"
X	bjp	exon	9725346	9725840	2	-	.	gene_id "ENSG00000101850"; transcript_id "ENSE00001910604"
X	bjp	exon	9738229	9738585	2	-	.	gene_id "ENSG00000101850"; transcript_id "ENSE00001926127"
X	bjp	exon	9739485	9739719	2	-	.	gene_id "ENSG00000101850"; transcript_id "ENSG00000101850.1_M2"
X	bjp	exon	9741338	9741455	2	-	.	gene_id "ENSG00000101850"; transcript_id "ENSE00000664799"
X	bjp	exon	9743565	9743673	2	-	.	gene_id "ENSG00000101850"; transcript_id "ENSE00003790350"
X	bjp	exon	9746044	9746153	2	-	.	gene_id "ENSG00000101850"; transcript_id "ENSE00000664801"
X	bjp	exon	9747833	9748073	2	-	.	gene_id "ENSG00000101850"; transcript_id "ENSE00001934745"
X	bjp	exon	9748574	9748666	2	-	.	gene_id "ENSG00000101850"; transcript_id "ENSE00003504812"
X	bjp	exon	9759332	9759426	2	-	.	gene_id "ENSG00000101850"; transcript_id "ENSG00000101850.2_M2"
X	bjp	exon	9760717	9760826	2	-	.	gene_id "ENSG00000101850"; transcript_id "ENSE00003538536"
X	bjp	exon	9765568	9765964	2	-	.	gene_id "ENSG00000101850"; transcript_id "ENSE00001819434"
X	bjp	exon	9766120	9766189	2	-	.	gene_id "ENSG00000101850"; transcript_id "ENSE00001723233"
X	bjp	exon	9786242	9786297	2	-	.	gene_id "ENSG00000101850"; transcript_id "ENSE00001787754"
X	bjp	exon	9786456	9786710	2	+	.	gene_id "ENSG00000146950"; transcript_id "ENSE00002258590"
X	bjp	exon	9818239	9819469	2	-	.	gene_id "ENSG00000215319"; transcript_id "ENSE00001541222"
X	bjp	exon	9865093	9865543	2	-	.	gene_id "ENSG00000230326"; transcript_id "ENSE00001735099"
X	bjp	exon	9873652	9873803	2	+	.	gene_id "ENSG00000146950"; transcript_id "ENSE00001787360"
X	bjp	exon	9874601	9874701	2	-	.	gene_id "ENSG00000206844"; transcript_id "ENSE00001807478"
X	bjp	exon	9890977	9891108	2	+	.	gene_id "ENSG00000146950"; transcript_id "ENSE00001696708"
X	bjp	exon	9894358	9896698	2	+	.	gene_id "ENSG00000146950"; transcript_id "ENSE00001687132"
X	bjp	exon	9898145	9898290	2	+	.	gene_id "ENSG00000146950"; transcript_id "ENSG00000146950.1_M2"
X	bjp	exon	9912434	9912587	2	+	.	gene_id "ENSG00000146950"; transcript_id "ENSE00002206035"
X	bjp	exon	9912683	9913227	2	+	.	gene_id "ENSG00000146950"; transcript_id "ENSE00001660085"
X	bjp	exon	9932175	9932870	2	+	.	gene_id "ENSG00000146950"; transcript_id "ENSE00003514169"
X	bjp	exon	9937134	9937685	2	+	.	gene_id "ENSG00000146950"; transcript_id "ENSG00000146950.2_M2"
X	bjp	exon	9939195	9939366	2	+	.	gene_id "ENSG00000146950"; transcript_id "ENSE00001027342"
X	bjp	exon	9944641	9944913	2	+	.	gene_id "ENSG00000146950"; transcript_id "ENSG00000146950.3_M2"
X	bjp	exon	9946671	9949443	2	+	.	gene_id "ENSG00000146950"; transcript_id "ENSG00000146950.1_M3"
X	bjp	exon	9967358	9968352	2	+	.	gene_id "ENSG00000234469"; transcript_id "ENSE00001737291"
X	bjp	exon	10016396	10016862	2	+	.	gene_id "ENSG00000047644"; transcript_id "ENSE00001877215"
X	bjp	exon	10024842	10025077	2	-	.	gene_id "ENSG00000225076"; transcript_id "ENSE00001793259"
X	bjp	exon	10038313	10038654	2	-	.	gene_id "ENSG00000225076"; transcript_id "ENSE00001686612"
X	bjp	exon	10063445	10063554	2	+	.	gene_id "ENSG00000047644"; transcript_id "ENSE00001486696"
X	bjp	exon	10067287	10067490	2	+	.	gene_id "ENSG00000047644"; transcript_id "ENSE00001027378"
X	bjp	exon	10078799	10078875	2	+	.	gene_id "ENSG00000047644"; transcript_id "ENSE00000854550"
X	bjp	exon	10079725	10079804	2	+	.	gene_id "ENSG00000047644"; transcript_id "ENSE00000664833"
X	bjp	exon	10090771	10090900	2	+	.	gene_id "ENSG00000047644"; transcript_id "ENSE00001312599"
X	bjp	exon	10094132	10094281	2	+	.	gene_id "ENSG00000047644"; transcript_id "ENSE00000664844"
X	bjp	exon	10098506	10098579	2	+	.	gene_id "ENSG00000047644"; transcript_id "ENSE00000664845"
X	bjp	exon	10109778	10110020	2	+	.	gene_id "ENSG00000047644"; transcript_id "ENSE00001142612"
X	bjp	exon	10116418	10116507	2	+	.	gene_id "ENSG00000047644"; transcript_id "ENSE00001142605"
X	bjp	exon	10117124	10117689	2	+	.	gene_id "ENSG00000047644"; transcript_id "ENSE00001308581"
X	bjp	exon	10122619	10122739	2	+	.	gene_id "ENSG00000047644"; transcript_id "ENSE00001142590"
X	bjp	exon	10124265	10124339	2	+	.	gene_id "ENSG00000047644"; transcript_id "ENSE00001142583"
X	bjp	exon	10125024	10125110	2	+	.	gene_id "ENSG00000047644"; transcript_id "ENSE00001142574"
X	bjp	exon	10126114	10126306	2	+	.	gene_id "ENSG00000047644"; transcript_id "ENSE00001142565"
X	bjp	exon	10127988	10128161	2	+	.	gene_id "ENSG00000047644"; transcript_id "ENSE00000664915"
X	bjp	exon	10128557	10128708	2	+	.	gene_id "ENSG00000047644"; transcript_id "ENSE00000664917"
X	bjp	exon	10129956	10130121	2	+	.	gene_id "ENSG00000047644"; transcript_id "ENSE00001142548"
X	bjp	exon	10134432	10134596	2	+	.	gene_id "ENSG00000047644"; transcript_id "ENSE00000390363"
X	bjp	exon	10136633	10136725	2	+	.	gene_id "ENSG00000047644"; transcript_id "ENSE00000664939"
X	bjp	exon	10138709	10138936	2	+	.	gene_id "ENSG00000047644"; transcript_id "ENSE00000664940"
X	bjp	exon	10139413	10139540	2	+	.	gene_id "ENSG00000047644"; transcript_id "ENSE00000664941"
X	bjp	exon	10141435	10144478	2	+	.	gene_id "ENSG00000047644"; transcript_id "ENSE00001486577"
X	bjp	exon	10156945	10157100	2	+	.	gene_id "ENSG00000073464"; transcript_id "ENSG00000073464.1_M2"
X	bjp	exon	10158289	10158551	2	+	.	gene_id "ENSG00000073464"; transcript_id "ENSG00000073464.1_M3"
X	bjp	exon	10185022	10185176	2	+	.	gene_id "ENSG00000073464"; transcript_id "ENSE00001486498"
X	bjp	exon	10187515	10187614	2	+	.	gene_id "ENSG00000073464"; transcript_id "ENSE00002306386"
X	bjp	exon	10194911	10195098	2	+	.	gene_id "ENSG00000073464"; transcript_id "ENSE00003644653"
X	bjp	exon	10197939	10198061	2	+	.	gene_id "ENSG00000073464"; transcript_id "ENSE00001795104"
X	bjp	exon	10206358	10206564	2	+	.	gene_id "ENSG00000073464"; transcript_id "ENSE00001717438"
X	bjp	exon	10206696	10206776	2	+	.	gene_id "ENSG00000073464"; transcript_id "ENSG00000073464.2_M2"
X	bjp	exon	10208045	10208590	2	+	.	gene_id "ENSG00000073464"; transcript_id "ENSG00000073464.2_M3"
X	bjp	exon	10212467	10212653	2	+	.	gene_id "ENSG00000073464"; transcript_id "ENSE00001637054"
X	bjp	exon	10213681	10214079	2	+	.	gene_id "ENSG00000073464"; transcript_id "ENSE00001615425"
X	bjp	exon	10220661	10220877	2	+	.	gene_id "ENSG00000073464"; transcript_id "ENSE00001690214"
X	bjp	exon	10233494	10237660	2	+	.	gene_id "ENSG00000073464"; transcript_id "ENSG00000073464.3_M2"
X	bjp	exon	10242339	10242423	2	+	.	gene_id "ENSG00000227042"; transcript_id "ENSE00001672522"
X	bjp	exon	10257016	10257181	2	+	.	gene_id "ENSG00000227042"; transcript_id "ENSE00001680593"
X	bjp	exon	10262698	10262941	2	+	.	gene_id "ENSG00000227042"; transcript_id "ENSE00001748338"
X	bjp	exon	10445310	10449716	2	-	.	gene_id "ENSG00000101871"; transcript_id "ENSG00000101871.1_M4"
X	bjp	exon	10454870	10455077	2	-	.	gene_id "ENSG00000101871"; transcript_id "ENSG00000101871.1_M2"
X	bjp	exon	10459646	10460042	2	-	.	gene_id "ENSG00000101871"; transcript_id "ENSG00000101871.2_M2"
X	bjp	exon	10469265	10469840	2	-	.	gene_id "ENSG00000101871"; transcript_id "ENSG00000101871.3_M2"
X	bjp	exon	10474623	10474750	2	-	.	gene_id "ENSG00000101871"; transcript_id "ENSE00000665013"
X	bjp	exon	10482480	10482628	2	-	.	gene_id "ENSG00000101871"; transcript_id "ENSE00000665015"
X	bjp	exon	10495584	10495691	2	-	.	gene_id "ENSG00000101871"; transcript_id "ENSE00000854562"
X	bjp	exon	10501407	10501559	2	-	.	gene_id "ENSG00000101871"; transcript_id "ENSE00003744168"
X	bjp	exon	10505345	10506485	2	-	.	gene_id "ENSG00000101871"; transcript_id "ENSE00003732290"
X	bjp	exon	10566888	10567603	2	-	.	gene_id "ENSG00000101871"; transcript_id "ENSG00000101871.1_M3"
X	bjp	exon	10576784	10576955	2	-	.	gene_id "ENSG00000101871"; transcript_id "ENSE00001486216"
X	bjp	exon	10582817	10582919	2	+	.	gene_id "ENSG00000207202"; transcript_id "ENSE00001499481"
X	bjp	exon	10620290	10620634	2	-	.	gene_id "ENSG00000101871"; transcript_id "ENSG00000101871.2_M3"
X	bjp	exon	10677465	10677739	2	-	.	gene_id "ENSG00000101871"; transcript_id "ENSG00000101871.4_M2"
X	bjp	exon	10833554	10833654	2	-	.	gene_id "ENSG00000101871"; transcript_id "ENSG00000101871.5_M2"
X	bjp	exon	10860043	10860346	2	-	.	gene_id "ENSG00000234129"; transcript_id "ENSE00003706430"
X	bjp	exon	10963371	10963943	2	-	.	gene_id "ENSG00000234129"; transcript_id "ENSE00003705634"
X	bjp	exon	10969891	10970538	2	-	.	gene_id "ENSG00000234129"; transcript_id "ENSE00003232394"
X	bjp	exon	11038539	11038655	2	-	.	gene_id "ENSG00000234129"; transcript_id "ENSE00003702958"
X	bjp	exon	11055936	11056041	2	-	.	gene_id "ENSG00000234129"; transcript_id "ENSG00000234129.1_M2"
X	bjp	exon	11094126	11094180	2	-	.	gene_id "ENSG00000234129"; transcript_id "ENSE00003711262"
X	bjp	exon	11106901	11106990	2	-	.	gene_id "ENSG00000234129"; transcript_id "ENSE00001769110"
X	bjp	exon	11110883	11111141	2	-	.	gene_id "ENSG00000234129"; transcript_id "ENSG00000234129.1_M4"
X	bjp	exon	11111301	11111518	2	+	.	gene_id "ENSG00000004961"; transcript_id "ENSG00000004961.1_M3"
X	bjp	exon	11112019	11112160	2	+	.	gene_id "ENSG00000004961"; transcript_id "ENSE00000854564"
X	bjp	exon	11114835	11114986	2	+	.	gene_id "ENSG00000004961"; transcript_id "ENSE00000665154"
X	bjp	exon	11117267	11117415	2	+	.	gene_id "ENSG00000004961"; transcript_id "ENSE00000665156"
X	bjp	exon	11118501	11118620	2	+	.	gene_id "ENSG00000004961"; transcript_id "ENSE00000665158"
X	bjp	exon	11120907	11120993	2	+	.	gene_id "ENSG00000004961"; transcript_id "ENSE00000665160"
X	bjp	exon	11121612	11123078	2	+	.	gene_id "ENSG00000004961"; transcript_id "ENSG00000004961.1_M2"
X	bjp	exon	11137543	11139530	2	-	.	gene_id "ENSG00000047648"; transcript_id "ENSG00000047648.1_M3"
X	bjp	exon	11142233	11144248	2	-	.	gene_id "ENSG00000047648"; transcript_id "ENSG00000047648.1_M4"
X	bjp	exon	11145072	11145121	2	-	.	gene_id "ENSG00000047648"; transcript_id "ENSE00001826531"
X	bjp	exon	11148584	11148629	2	-	.	gene_id "ENSG00000278218"; transcript_id "ENSE00001486049_F1"
X	bjp	exon	11148720	11148769	2	-	.	gene_id "ENSG00000278218"; transcript_id "ENSE00001486049_F2"
X	bjp	exon	11156529	11156626	2	-	.	gene_id "ENSG00000047648"; transcript_id "ENSE00003592237"
X	bjp	exon	11169156	11169684	2	-	.	gene_id "ENSG00000047648"; transcript_id "ENSG00000047648.1_M2"
X	bjp	exon	11178100	11178248	2	-	.	gene_id "ENSG00000047648"; transcript_id "ENSE00003593658"
X	bjp	exon	11179302	11179452	2	-	.	gene_id "ENSG00000047648"; transcript_id "ENSE00003532966"
X	bjp	exon	11182063	11182118	2	-	.	gene_id "ENSG00000047648"; transcript_id "ENSG00000047648.2_M2"
X	bjp	exon	11186236	11186431	2	-	.	gene_id "ENSG00000047648"; transcript_id "ENSE00003584918"
X	bjp	exon	11188728	11188984	2	-	.	gene_id "ENSG00000047648"; transcript_id "ENSE00003509207"
X	bjp	exon	11196925	11196996	2	-	.	gene_id "ENSG00000047648"; transcript_id "ENSE00003459810"
X	bjp	exon	11223156	11223270	2	+	.	gene_id "ENSG00000275194"; transcript_id "ENSE00003724771"
X	bjp	exon	11224221	11224339	2	+	.	gene_id "ENSG00000275194"; transcript_id "ENSE00003754737"
X	bjp	exon	11254548	11254707	2	-	.	gene_id "ENSG00000047648"; transcript_id "ENSE00003470444"
X	bjp	exon	11265686	11265975	2	-	.	gene_id "ENSG00000047648"; transcript_id "ENSE00001259551"
X	bjp	exon	11290383	11290478	2	-	.	gene_id "ENSG00000047648"; transcript_id "ENSE00001380224"
X	bjp	exon	11293413	11293468	2	+	.	gene_id "ENSG00000125363"; transcript_id "ENSE00001027499"
X	bjp	exon	11298236	11298277	2	+	.	gene_id "ENSG00000125363"; transcript_id "ENSE00000854583"
X	bjp	exon	11300607	11300761	2	+	.	gene_id "ENSG00000125363"; transcript_id "ENSG00000125363.1_M2"
X	bjp	exon	11334233	11335208	2	-	.	gene_id "ENSG00000232392"; transcript_id "ENSE00001618590"
X	bjp	exon	11335688	11335901	2	-	.	gene_id "ENSG00000232392"; transcript_id "ENSE00001664610"
X	bjp	exon	11427548	11427773	2	-	.	gene_id "ENSG00000047648"; transcript_id "ENSE00001486101"
X	bjp	exon	11664241	11665701	2	-	.	gene_id "ENSG00000047648"; transcript_id "ENSG00000047648.3_M2"
X	bjp	exon	11668401	11669190	2	-	.	gene_id "ENSG00000282840"; transcript_id "ENSE00003784782"
X	bjp	exon	11704123	11705590	2	-	.	gene_id "ENSG00000223418"; transcript_id "ENSE00001685067"
X	bjp	exon	11719622	11719726	2	-	.	gene_id "ENSG00000282840"; transcript_id "ENSE00003789710"
X	bjp	exon	11755490	11755520	2	-	.	gene_id "ENSG00000282840"; transcript_id "ENSE00003788015"
X	bjp	exon	11756752	11757718	2	-	.	gene_id "ENSG00000282840"; transcript_id "ENSE00003784828"
X	bjp	exon	11758159	11758365	2	+	.	gene_id "ENSG00000005302"; transcript_id "ENSG00000005302.1_M3"
X	bjp	exon	11758582	11758773	2	+	.	gene_id "ENSG00000005302"; transcript_id "ENSG00000005302.2_M3"
X	bjp	exon	11759552	11759875	2	+	.	gene_id "ENSG00000005302"; transcript_id "ENSG00000005302.1_M4"
X	bjp	exon	11760043	11760498	2	+	.	gene_id "ENSG00000005302"; transcript_id "ENSG00000005302.1_M5"
X	bjp	exon	11760837	11761054	2	+	.	gene_id "ENSG00000005302"; transcript_id "ENSG00000005302.1_M2"
X	bjp	exon	11763780	11764251	2	+	.	gene_id "ENSG00000005302"; transcript_id "ENSG00000005302.3_M2"
X	bjp	exon	11765467	11767977	2	+	.	gene_id "ENSG00000005302"; transcript_id "ENSG00000005302.3_M5"
X	bjp	exon	11768313	11769102	2	+	.	gene_id "ENSG00000005302"; transcript_id "ENSG00000005302.2_M4"
X	bjp	exon	11774980	11775753	2	+	.	gene_id "ENSG00000005302"; transcript_id "ENSG00000005302.3_M4"
X	bjp	exon	12054824	12054926	2	-	.	gene_id "ENSG00000206792"; transcript_id "ENSE00001499075"
X	bjp	exon	12138466	12139012	2	+	.	gene_id "ENSG00000169933"; transcript_id "ENSE00001485888"
X	bjp	exon	12149126	12149238	2	+	.	gene_id "ENSG00000206795"; transcript_id "ENSE00001807951"
X	bjp	exon	12373167	12373261	2	-	.	gene_id "ENSG00000223487"; transcript_id "ENSE00001640177"
X	bjp	exon	12374944	12375133	2	-	.	gene_id "ENSG00000223487"; transcript_id "ENSE00001602850"
X	bjp	exon	12395757	12396167	2	-	.	gene_id "ENSG00000231211"; transcript_id "ENSE00001601202"
X	bjp	exon	12498673	12498796	2	+	.	gene_id "ENSG00000169933"; transcript_id "ENSG00000169933.1_M2"
X	bjp	exon	12609721	12609881	2	+	.	gene_id "ENSG00000169933"; transcript_id "ENSE00001215426"
X	bjp	exon	12614003	12614197	2	-	.	gene_id "ENSG00000271814"; transcript_id "ENSE00003700210"
X	bjp	exon	12614779	12614881	2	+	.	gene_id "ENSG00000169933"; transcript_id "ENSE00001207166"
X	bjp	exon	12674863	12674908	2	+	.	gene_id "ENSG00000169933"; transcript_id "ENSE00001151110"
X	bjp	exon	12683483	12683587	2	+	.	gene_id "ENSG00000169933"; transcript_id "ENSE00001151101"
X	bjp	exon	12686097	12686204	2	+	.	gene_id "ENSG00000169933"; transcript_id "ENSE00001151095"
X	bjp	exon	12690195	12690326	2	+	.	gene_id "ENSG00000169933"; transcript_id "ENSE00001151089"
X	bjp	exon	12694335	12694454	2	+	.	gene_id "ENSG00000169933"; transcript_id "ENSE00001151084"
X	bjp	exon	12701874	12702010	2	+	.	gene_id "ENSG00000169933"; transcript_id "ENSE00001151076"
X	bjp	exon	12704359	12704485	2	+	.	gene_id "ENSG00000169933"; transcript_id "ENSE00001151067"
X	bjp	exon	12706826	12706915	2	+	.	gene_id "ENSG00000169933"; transcript_id "ENSE00001151059"
X	bjp	exon	12707469	12707651	2	+	.	gene_id "ENSG00000169933"; transcript_id "ENSG00000169933.2_M2"
X	bjp	exon	12708941	12708946	2	+	.	gene_id "ENSG00000169933"; transcript_id "ENSE00003729572"
X	bjp	exon	12710399	12710537	2	+	.	gene_id "ENSG00000169933"; transcript_id "ENSE00001151048"
X	bjp	exon	12716069	12717133	2	+	.	gene_id "ENSG00000169933"; transcript_id "ENSE00001151045"
X	bjp	exon	12717501	12718790	2	+	.	gene_id "ENSG00000169933"; transcript_id "ENSG00000169933.3_M2"
X	bjp	exon	12720529	12724523	2	+	.	gene_id "ENSG00000169933"; transcript_id "ENSG00000169933.1_M3"
X	bjp	exon	12799207	12799399	2	+	.	gene_id "ENSG00000101911"; transcript_id "ENSG00000101911.1_M3"
X	bjp	exon	12809234	12809332	2	+	.	gene_id "ENSG00000101911"; transcript_id "ENSE00001703704"
X	bjp	exon	12810022	12810369	2	+	.	gene_id "ENSG00000101911"; transcript_id "ENSG00000101911.2_M3"
X	bjp	exon	12819507	12819680	2	+	.	gene_id "ENSG00000101911"; transcript_id "ENSE00003350343"
X	bjp	exon	12820644	12820803	2	+	.	gene_id "ENSG00000101911"; transcript_id "ENSE00003356906"
X	bjp	exon	12844865	12845430	2	-	.	gene_id "ENSG00000230691"; transcript_id "ENSE00001680889"
X	bjp	exon	12867083	12867123	2	+	.	gene_id "ENSG00000196664"; transcript_id "ENSE00001485772"
X	bjp	exon	12867479	12867581	2	+	.	gene_id "ENSG00000196664"; transcript_id "ENSG00000196664.1_M2"
X	bjp	exon	12877444	12877639	2	+	.	gene_id "ENSG00000196664"; transcript_id "ENSE00001852609"
X	bjp	exon	12885512	12890380	2	+	.	gene_id "ENSG00000196664"; transcript_id "ENSE00001413402"
X	bjp	exon	12902817	12903985	2	-	.	gene_id "ENSG00000233338"; transcript_id "ENSE00001675401"
X	bjp	exon	12906190	12906251	2	-	.	gene_id "ENSG00000233338"; transcript_id "ENSE00001769346"
X	bjp	exon	12906620	12906709	2	+	.	gene_id "ENSG00000101916"; transcript_id "ENSG00000101916.1_M2"
X	bjp	exon	12908216	12908333	2	-	.	gene_id "ENSG00000233338"; transcript_id "ENSE00001679823"
X	bjp	exon	12910306	12910442	2	+	.	gene_id "ENSG00000101916"; transcript_id "ENSE00001032082"
X	bjp	exon	12919044	12923169	2	+	.	gene_id "ENSG00000101916"; transcript_id "ENSG00000101916.2_M2"
X	bjp	exon	13035618	13038503	2	-	.	gene_id "ENSG00000187268"; transcript_id "ENSG00000187268.1_M5"
X	bjp	exon	13039808	13039916	2	-	.	gene_id "ENSG00000187268"; transcript_id "ENSE00003582432"
X	bjp	exon	13040480	13042949	2	-	.	gene_id "ENSG00000187268"; transcript_id "ENSG00000187268.1_M3"
X	bjp	exon	13043729	13043857	2	-	.	gene_id "ENSG00000187268"; transcript_id "ENSE00003582243"
X	bjp	exon	13044540	13044682	2	-	.	gene_id "ENSG00000187268"; transcript_id "ENSG00000187268.2_M3"
X	bjp	exon	13093660	13094573	2	+	.	gene_id "ENSG00000261030"; transcript_id "ENSE00002602457"
X	bjp	exon	13266048	13267335	2	-	.	gene_id "ENSG00000235385"; transcript_id "ENSG00000235385.1_M2"
X	bjp	exon	13287429	13287564	2	-	.	gene_id "ENSG00000235385"; transcript_id "ENSE00001745947"
X	bjp	exon	13310652	13310742	2	+	.	gene_id "ENSG00000231216"; transcript_id "ENSE00001731636"
X	bjp	exon	13310856	13310922	2	+	.	gene_id "ENSG00000231216"; transcript_id "ENSE00001775361"
X	bjp	exon	13311030	13311088	2	+	.	gene_id "ENSG00000231216"; transcript_id "ENSE00001799155"
X	bjp	exon	13311702	13311713	2	+	.	gene_id "ENSG00000231216"; transcript_id "ENSE00001783840"
X	bjp	exon	13311833	13311858	2	+	.	gene_id "ENSG00000231216"; transcript_id "ENSE00001658395"
X	bjp	exon	13312061	13312131	2	+	.	gene_id "ENSG00000231216"; transcript_id "ENSE00001610635"
X	bjp	exon	13312235	13312647	2	+	.	gene_id "ENSG00000231216"; transcript_id "ENSE00001699192"
X	bjp	exon	13312762	13312871	2	+	.	gene_id "ENSG00000231216"; transcript_id "ENSE00001642156"
X	bjp	exon	13314489	13314613	2	+	.	gene_id "ENSG00000231216"; transcript_id "ENSE00001703553"
X	bjp	exon	13314998	13315067	2	+	.	gene_id "ENSG00000231216"; transcript_id "ENSE00001720325"
X	bjp	exon	13315525	13315611	2	+	.	gene_id "ENSG00000231216"; transcript_id "ENSE00001660062"
X	bjp	exon	13316562	13316702	2	+	.	gene_id "ENSG00000231216"; transcript_id "ENSE00001743888"
X	bjp	exon	13318236	13318787	2	-	.	gene_id "ENSG00000123594"; transcript_id "ENSE00001688743_F1"
X	bjp	exon	13318837	13319007	2	-	.	gene_id "ENSG00000123594"; transcript_id "ENSG00000123594.1_M2"
X	bjp	exon	13319494	13319618	2	-	.	gene_id "ENSG00000123594"; transcript_id "ENSG00000123594.2_M2"
X	bjp	exon	13327937	13327958	2	+	.	gene_id "ENSG00000235592"; transcript_id "ENSE00001625534"
X	bjp	exon	13328590	13328660	2	+	.	gene_id "ENSG00000235592"; transcript_id "ENSE00001649272"
X	bjp	exon	13328764	13329175	2	+	.	gene_id "ENSG00000235592"; transcript_id "ENSE00001705335"
X	bjp	exon	13329293	13329399	2	+	.	gene_id "ENSG00000235592"; transcript_id "ENSE00001635990"
X	bjp	exon	13329796	13329867	2	+	.	gene_id "ENSG00000235592"; transcript_id "ENSE00001782255"
X	bjp	exon	13335241	13335312	2	+	.	gene_id "ENSG00000226985"; transcript_id "ENSE00001749867"
X	bjp	exon	13335482	13335545	2	+	.	gene_id "ENSG00000226985"; transcript_id "ENSE00001661451"
X	bjp	exon	13335659	13335697	2	+	.	gene_id "ENSG00000226985"; transcript_id "ENSE00001592863"
X	bjp	exon	13336379	13336460	2	+	.	gene_id "ENSG00000226985"; transcript_id "ENSG00000226985.1_M2"
X	bjp	exon	13337895	13337948	2	+	.	gene_id "ENSG00000226985"; transcript_id "ENSE00001738536"
X	bjp	exon	13339926	13340099	2	+	.	gene_id "ENSG00000226985"; transcript_id "ENSE00001728035"
X	bjp	exon	13341731	13341825	2	+	.	gene_id "ENSG00000226985"; transcript_id "ENSE00001699167"
X	bjp	exon	13372249	13372472	2	+	.	gene_id "ENSG00000226985"; transcript_id "ENSE00001791865"
X	bjp	exon	13373517	13373634	2	+	.	gene_id "ENSG00000226985"; transcript_id "ENSE00001793079"
X	bjp	exon	13377188	13377335	2	+	.	gene_id "ENSG00000226434"; transcript_id "ENSE00001786537"
X	bjp	exon	13395260	13395392	2	+	.	gene_id "ENSG00000226434"; transcript_id "ENSE00001648589"
X	bjp	exon	13402715	13403019	2	+	.	gene_id "ENSG00000226434"; transcript_id "ENSG00000226434.1_M2"
X	bjp	exon	13569605	13569935	2	+	.	gene_id "ENSG00000198759"; transcript_id "ENSG00000198759.1_M2"
X	bjp	exon	13574746	13575066	2	+	.	gene_id "ENSG00000233357"; transcript_id "ENSE00001690692"
X	bjp	exon	13589556	13589668	2	+	.	gene_id "ENSG00000198759"; transcript_id "ENSE00001279946"
X	bjp	exon	13590292	13590346	2	+	.	gene_id "ENSG00000283493"; transcript_id "ENSE00003794873"
X	bjp	exon	13594836	13594928	2	+	.	gene_id "ENSG00000198759"; transcript_id "ENSE00000893581"
X	bjp	exon	13596236	13596548	2	+	.	gene_id "ENSG00000199622"; transcript_id "ENSE00001437515"
X	bjp	exon	13599975	13600094	2	+	.	gene_id "ENSG00000198759"; transcript_id "ENSE00000893582"
X	bjp	exon	13603317	13603436	2	+	.	gene_id "ENSG00000198759"; transcript_id "ENSE00000840427"
X	bjp	exon	13606379	13606513	2	+	.	gene_id "ENSG00000198759"; transcript_id "ENSE00000840428"
X	bjp	exon	13608324	13608446	2	+	.	gene_id "ENSG00000198759"; transcript_id "ENSE00000840429"
X	bjp	exon	13617730	13618053	2	+	.	gene_id "ENSG00000198759"; transcript_id "ENSE00000665365"
X	bjp	exon	13619163	13619243	2	+	.	gene_id "ENSG00000198759"; transcript_id "ENSE00000665368"
X	bjp	exon	13623819	13623925	2	+	.	gene_id "ENSG00000198759"; transcript_id "ENSG00000198759.1_M3"
X	bjp	exon	13625047	13625249	2	+	.	gene_id "ENSG00000198759"; transcript_id "ENSE00001949914"
X	bjp	exon	13627011	13627276	2	+	.	gene_id "ENSG00000198759"; transcript_id "ENSG00000198759.2_M2"
X	bjp	exon	13632985	13633575	2	+	.	gene_id "ENSG00000198759"; transcript_id "ENSG00000198759.3_M2"
X	bjp	exon	13653189	13653312	2	+	.	gene_id "ENSG00000176896"; transcript_id "ENSE00001838641"
X	bjp	exon	13655289	13655373	2	+	.	gene_id "ENSG00000176896"; transcript_id "ENSG00000176896.1_M2"
X	bjp	exon	13662501	13665409	2	+	.	gene_id "ENSG00000176896"; transcript_id "ENSG00000176896.1_M4"
X	bjp	exon	13666076	13666470	2	+	.	gene_id "ENSG00000176896"; transcript_id "ENSG00000176896.2_M2"
X	bjp	exon	13667684	13668383	2	+	.	gene_id "ENSG00000176896"; transcript_id "ENSG00000176896.3_M2"
X	bjp	exon	13680489	13680598	2	+	.	gene_id "ENSG00000176896"; transcript_id "ENSE00001865027"
X	bjp	exon	13681139	13681964	2	+	.	gene_id "ENSG00000176896"; transcript_id "ENSE00001932098"
X	bjp	exon	13689125	13689288	2	+	.	gene_id "ENSG00000123595"; transcript_id "ENSG00000123595.1_M3"
X	bjp	exon	13703735	13703902	2	+	.	gene_id "ENSG00000123595"; transcript_id "ENSG00000123595.1_M2"
X	bjp	exon	13708721	13710506	2	+	.	gene_id "ENSG00000123595"; transcript_id "ENSG00000123595.2_M3"
X	bjp	exon	13715497	13716718	2	-	.	gene_id "ENSG00000196459"; transcript_id "ENSG00000196459.1_M8"
X	bjp	exon	13719871	13722240	2	-	.	gene_id "ENSG00000196459"; transcript_id "ENSG00000196459.2_M3"
X	bjp	exon	13734044	13734185	2	-	.	gene_id "ENSG00000196459"; transcript_id "ENSG00000196459.1_M2"
X	bjp	exon	13734525	13734635	2	-	.	gene_id "ENSG00000196459"; transcript_id "ENSG00000196459.1_M5"
X	bjp	exon	13734745	13735083	2	+	.	gene_id "ENSG00000046651"; transcript_id "ENSG00000046651.1_M4"
X	bjp	exon	13736108	13736296	2	+	.	gene_id "ENSG00000046651"; transcript_id "ENSE00001823948"
X	bjp	exon	13739002	13739314	2	+	.	gene_id "ENSG00000046651"; transcript_id "ENSG00000046651.3_M2"
X	bjp	exon	13740089	13740213	2	+	.	gene_id "ENSG00000046651"; transcript_id "ENSE00002730142"
X	bjp	exon	13752704	13753441	2	+	.	gene_id "ENSG00000046651"; transcript_id "ENSG00000046651.4_M2"
X	bjp	exon	13763745	13763855	2	+	.	gene_id "ENSG00000046651"; transcript_id "ENSE00003620626"
X	bjp	exon	13767905	13768224	2	+	.	gene_id "ENSG00000046651"; transcript_id "ENSG00000046651.6_M2"
X	bjp	exon	13769066	13769353	2	+	.	gene_id "ENSG00000046651"; transcript_id "ENSG00000046651.3_M4"
X	bjp	exon	13771031	13774624	2	-	.	gene_id "ENSG00000046653"; transcript_id "ENSG00000046653.1_M6"
X	bjp	exon	13776167	13776303	2	-	.	gene_id "ENSG00000046653"; transcript_id "ENSG00000046653.1_M2"
X	bjp	exon	13777352	13777425	2	-	.	gene_id "ENSG00000046653"; transcript_id "ENSE00000840448"
X	bjp	exon	13779818	13779989	2	-	.	gene_id "ENSG00000046653"; transcript_id "ENSG00000046653.1_M3"
X	bjp	exon	13780915	13781005	2	-	.	gene_id "ENSG00000046653"; transcript_id "ENSE00001885954"
X	bjp	exon	13783365	13783521	2	-	.	gene_id "ENSG00000046653"; transcript_id "ENSG00000046653.2_M2"
X	bjp	exon	13783779	13783921	2	-	.	gene_id "ENSG00000046653"; transcript_id "ENSE00001884179"
X	bjp	exon	13785622	13785808	2	-	.	gene_id "ENSG00000046653"; transcript_id "ENSE00003617141"
X	bjp	exon	13807650	13807769	2	-	.	gene_id "ENSG00000046653"; transcript_id "ENSE00003652725"
X	bjp	exon	13812871	13812908	2	-	.	gene_id "ENSG00000046653"; transcript_id "ENSE00001826320"
X	bjp	exon	13816844	13817346	2	-	.	gene_id "ENSG00000046653"; transcript_id "ENSG00000046653.1_M5"
X	bjp	exon	13888981	13889057	2	-	.	gene_id "ENSG00000046653"; transcript_id "ENSE00001926277"
X	bjp	exon	13889452	13889612	2	-	.	gene_id "ENSG00000046653"; transcript_id "ENSE00001867635"
X	bjp	exon	13938327	13938415	2	-	.	gene_id "ENSG00000046653"; transcript_id "ENSE00001920775"
X	bjp	exon	13938507	13938638	2	-	.	gene_id "ENSG00000046653"; transcript_id "ENSE00001532919"
X	bjp	exon	14008279	14009169	2	-	.	gene_id "ENSG00000046647"; transcript_id "ENSG00000046647.1_M3"
X	bjp	exon	14014208	14014536	2	-	.	gene_id "ENSG00000046647"; transcript_id "ENSE00001822038"
X	bjp	exon	14020077	14020587	2	-	.	gene_id "ENSG00000046647"; transcript_id "ENSG00000046647.2_M3"
X	bjp	exon	14021464	14021511	2	-	.	gene_id "ENSG00000046647"; transcript_id "ENSE00003555783"
X	bjp	exon	14026052	14026221	2	-	.	gene_id "ENSG00000046647"; transcript_id "ENSG00000046647.1_M2"
X	bjp	exon	14027009	14027144	2	-	.	gene_id "ENSG00000046647"; transcript_id "ENSE00001939872"
X	bjp	exon	14029394	14029615	2	-	.	gene_id "ENSG00000046647"; transcript_id "ENSE00001757599"
X	bjp	exon	14029777	14029893	2	-	.	gene_id "ENSG00000046647"; transcript_id "ENSG00000046647.2_M2"
X	bjp	exon	14244382	14244928	2	+	.	gene_id "ENSG00000233247"; transcript_id "ENSE00001729473"
X	bjp	exon	14690710	14690859	2	+	.	gene_id "ENSG00000101958"; transcript_id "ENSE00000665649"
X	bjp	exon	14730207	14731812	2	+	.	gene_id "ENSG00000101958"; transcript_id "ENSG00000101958.2_M3"
X	bjp	exon	14843407	14843981	2	-	.	gene_id "ENSG00000181544"; transcript_id "ENSG00000181544.1_M2"
X	bjp	exon	14844503	14844740	2	-	.	gene_id "ENSG00000181544"; transcript_id "ENSE00001246039"
X	bjp	exon	14844856	14845286	2	-	.	gene_id "ENSG00000181544"; transcript_id "ENSE00001246044"
X	bjp	exon	14850505	14850674	2	-	.	gene_id "ENSG00000181544"; transcript_id "ENSE00001246053"
X	bjp	exon	14853039	14853167	2	-	.	gene_id "ENSG00000181544"; transcript_id "ENSE00001246018"
X	bjp	exon	14857862	14857954	2	-	.	gene_id "ENSG00000181544"; transcript_id "ENSE00001246024"
X	bjp	exon	14859182	14859334	2	-	.	gene_id "ENSG00000181544"; transcript_id "ENSE00001246033"
X	bjp	exon	14864560	14865580	2	-	.	gene_id "ENSG00000181544"; transcript_id "ENSG00000181544.2_M2"
X	bjp	exon	14868923	14869243	2	-	.	gene_id "ENSG00000181544"; transcript_id "ENSG00000181544.3_M2"
X	bjp	exon	14872986	14873069	2	-	.	gene_id "ENSG00000181544"; transcript_id "ENSG00000181544.1_M3"
X	bjp	exon	14873441	14873537	2	+	.	gene_id "ENSG00000130150"; transcript_id "ENSG00000130150.1_M4"
X	bjp	exon	14873689	14874454	2	+	.	gene_id "ENSG00000130150"; transcript_id "ENSG00000130150.1_M2"
X	bjp	exon	14885291	14885457	2	+	.	gene_id "ENSG00000130150"; transcript_id "ENSE00001919122"
X	bjp	exon	14892723	14893353	2	+	.	gene_id "ENSG00000130150"; transcript_id "ENSG00000130150.2_M2"
X	bjp	exon	14895308	14895394	2	+	.	gene_id "ENSG00000130150"; transcript_id "ENSE00003597145"
X	bjp	exon	14897084	14897238	2	+	.	gene_id "ENSG00000130150"; transcript_id "ENSE00003481201"
X	bjp	exon	14900575	14900635	2	+	.	gene_id "ENSG00000130150"; transcript_id "ENSE00003462073"
X	bjp	exon	14902966	14903004	2	+	.	gene_id "ENSG00000130150"; transcript_id "ENSE00003546670"
X	bjp	exon	14908860	14908984	2	+	.	gene_id "ENSG00000130150"; transcript_id "ENSG00000130150.3_M2"
X	bjp	exon	14911237	14911413	2	+	.	gene_id "ENSG00000130150"; transcript_id "ENSE00003492122"
X	bjp	exon	14912249	14912361	2	+	.	gene_id "ENSG00000130150"; transcript_id "ENSE00003491410"
X	bjp	exon	14914503	14914599	2	+	.	gene_id "ENSG00000130150"; transcript_id "ENSE00003460239"
X	bjp	exon	14915668	14915764	2	+	.	gene_id "ENSG00000130150"; transcript_id "ENSE00003467935"
X	bjp	exon	14916197	14916326	2	+	.	gene_id "ENSG00000130150"; transcript_id "ENSE00003558700"
X	bjp	exon	14918680	14918782	2	+	.	gene_id "ENSG00000130150"; transcript_id "ENSE00003538541"
X	bjp	exon	14977959	14978463	2	-	.	gene_id "ENSG00000235929"; transcript_id "ENSE00001624819"
X	bjp	exon	15117437	15117768	2	-	.	gene_id "ENSG00000236929"; transcript_id "ENSE00001677420"
X	bjp	exon	15235288	15235340	2	-	.	gene_id "ENSG00000102048"; transcript_id "ENSE00003275820"
X	bjp	exon	15243987	15244630	2	-	.	gene_id "ENSG00000102048"; transcript_id "ENSG00000102048.1_M3"
X	bjp	exon	15248683	15248935	2	-	.	gene_id "ENSG00000102048"; transcript_id "ENSG00000102048.1_M2"
X	bjp	exon	15252254	15252404	2	-	.	gene_id "ENSG00000102048"; transcript_id "ENSG00000102048.2_M2"
X	bjp	exon	15258866	15259124	2	-	.	gene_id "ENSG00000102048"; transcript_id "ENSG00000102048.2_M3"
X	bjp	exon	15269781	15270467	2	-	.	gene_id "ENSG00000102048"; transcript_id "ENSG00000102048.1_M7"
X	bjp	exon	15281697	15283629	2	-	.	gene_id "ENSG00000165192"; transcript_id "ENSG00000165192.1_M4"
X	bjp	exon	15287881	15288072	2	-	.	gene_id "ENSG00000165192"; transcript_id "ENSE00003504396"
X	bjp	exon	15289504	15289638	2	-	.	gene_id "ENSG00000165192"; transcript_id "ENSE00003634273"
X	bjp	exon	15293170	15293320	2	-	.	gene_id "ENSG00000165192"; transcript_id "ENSE00001091147"
X	bjp	exon	15297574	15297681	2	-	.	gene_id "ENSG00000165192"; transcript_id "ENSG00000165192.1_M2"
X	bjp	exon	15302728	15302807	2	-	.	gene_id "ENSG00000165192"; transcript_id "ENSE00001091145"
X	bjp	exon	15314369	15314559	2	-	.	gene_id "ENSG00000165192"; transcript_id "ENSE00001391145"
X	bjp	exon	15315425	15315656	2	-	.	gene_id "ENSG00000165192"; transcript_id "ENSG00000165192.1_M3"
X	bjp	exon	15319451	15321772	2	-	.	gene_id "ENSG00000165195"; transcript_id "ENSG00000165195.1_M13"
X	bjp	exon	15324665	15325272	2	-	.	gene_id "ENSG00000165195"; transcript_id "ENSG00000165195.1_M7"
X	bjp	exon	15325607	15326383	2	-	.	gene_id "ENSG00000165195"; transcript_id "ENSG00000165195.1_M4"
X	bjp	exon	15326950	15327255	2	-	.	gene_id "ENSG00000165195"; transcript_id "ENSE00003791790"
X	bjp	exon	15327637	15328956	2	-	.	gene_id "ENSG00000165195"; transcript_id "ENSG00000165195.1_M3"
X	bjp	exon	15330920	15330975	2	-	.	gene_id "ENSG00000165195"; transcript_id "ENSE00003790405"
X	bjp	exon	15335355	15335429	2	-	.	gene_id "ENSG00000165195"; transcript_id "ENSG00000165195.1_M2"
X	bjp	exon	15335501	15335580	2	-	.	gene_id "ENSG00000165195"; transcript_id "ENSG00000165195.1_M5"
X	bjp	exon	15345591	15346259	2	-	.	gene_id "ENSG00000165197"; transcript_id "ENSG00000165197.1_M2"
X	bjp	exon	15347164	15347475	2	-	.	gene_id "ENSG00000165197"; transcript_id "ENSG00000165197.2_M2"
X	bjp	exon	15353068	15353168	2	-	.	gene_id "ENSG00000165197"; transcript_id "ENSE00001159570"
X	bjp	exon	15355150	15355298	2	-	.	gene_id "ENSG00000165197"; transcript_id "ENSE00001032213"
X	bjp	exon	15358003	15358193	2	-	.	gene_id "ENSG00000165197"; transcript_id "ENSE00001159585"
X	bjp	exon	15363109	15363319	2	-	.	gene_id "ENSG00000165197"; transcript_id "ENSE00001091192"
X	bjp	exon	15383857	15384376	2	-	.	gene_id "ENSG00000165197"; transcript_id "ENSE00001091191"
X	bjp	exon	15384799	15385116	2	-	.	gene_id "ENSG00000087842"; transcript_id "ENSE00003519794"
X	bjp	exon	15389963	15390251	2	-	.	gene_id "ENSG00000087842"; transcript_id "ENSG00000087842.1_M2"
X	bjp	exon	15397449	15397531	2	-	.	gene_id "ENSG00000087842"; transcript_id "ENSE00003505889"
X	bjp	exon	15407506	15407653	2	-	.	gene_id "ENSG00000087842"; transcript_id "ENSG00000087842.2_M2"
X	bjp	exon	15425906	15425990	2	-	.	gene_id "ENSG00000087842"; transcript_id "ENSE00001219767"
X	bjp	exon	15429375	15429848	2	-	.	gene_id "ENSG00000087842"; transcript_id "ENSE00001943782"
X	bjp	exon	15455848	15456054	2	-	.	gene_id "ENSG00000087842"; transcript_id "ENSE00003497048"
X	bjp	exon	15459657	15459740	2	-	.	gene_id "ENSG00000087842"; transcript_id "ENSE00003597215"
X	bjp	exon	15464246	15464424	2	+	.	gene_id "ENSG00000102010"; transcript_id "ENSE00001415013"
X	bjp	exon	15478416	15478589	2	-	.	gene_id "ENSG00000087842"; transcript_id "ENSE00001829081"
X	bjp	exon	15479729	15479821	2	-	.	gene_id "ENSG00000087842"; transcript_id "ENSE00003610767"
X	bjp	exon	15491162	15491309	2	-	.	gene_id "ENSG00000087842"; transcript_id "ENSG00000087842.3_M2"
X	bjp	exon	15493156	15493564	2	-	.	gene_id "ENSG00000087842"; transcript_id "ENSG00000087842.1_M3"
X	bjp	exon	15500829	15500940	2	+	.	gene_id "ENSG00000102010"; transcript_id "ENSE00001366159"
X	bjp	exon	15507314	15507409	2	+	.	gene_id "ENSG00000102010"; transcript_id "ENSG00000102010.1_M2"
X	bjp	exon	15508345	15508491	2	+	.	gene_id "ENSG00000102010"; transcript_id "ENSG00000102010.2_M2"
X	bjp	exon	15509329	15509433	2	+	.	gene_id "ENSG00000102010"; transcript_id "ENSE00003573588"
X	bjp	exon	15511437	15511518	2	+	.	gene_id "ENSG00000102010"; transcript_id "ENSE00003538151"
X	bjp	exon	15516112	15516231	2	+	.	gene_id "ENSG00000102010"; transcript_id "ENSE00003504267"
X	bjp	exon	15517929	15517993	2	+	.	gene_id "ENSG00000102010"; transcript_id "ENSG00000102010.3_M2"
X	bjp	exon	15522346	15522587	2	+	.	gene_id "ENSG00000102010"; transcript_id "ENSE00000665876"
X	bjp	exon	15525288	15525365	2	+	.	gene_id "ENSG00000102010"; transcript_id "ENSE00003496976"
X	bjp	exon	15526042	15526095	2	+	.	gene_id "ENSG00000102010"; transcript_id "ENSE00003506692"
X	bjp	exon	15529973	15530027	2	+	.	gene_id "ENSG00000102010"; transcript_id "ENSE00003495836"
X	bjp	exon	15531328	15531407	2	+	.	gene_id "ENSG00000102010"; transcript_id "ENSE00003585280"
X	bjp	exon	15534212	15534339	2	+	.	gene_id "ENSG00000102010"; transcript_id "ENSE00000665871"
X	bjp	exon	15536353	15536427	2	+	.	gene_id "ENSG00000102010"; transcript_id "ENSE00003502943"
X	bjp	exon	15537134	15537305	2	+	.	gene_id "ENSG00000102010"; transcript_id "ENSE00003614398"
X	bjp	exon	15541982	15542198	2	+	.	gene_id "ENSG00000102010"; transcript_id "ENSE00000665868"
X	bjp	exon	15543071	15543135	2	+	.	gene_id "ENSG00000102010"; transcript_id "ENSE00000665867"
X	bjp	exon	15546803	15546921	2	+	.	gene_id "ENSG00000102010"; transcript_id "ENSE00000665865"
X	bjp	exon	15549840	15549997	2	+	.	gene_id "ENSG00000102010"; transcript_id "ENSE00001434621"
X	bjp	exon	15556073	15556529	2	+	.	gene_id "ENSG00000102010"; transcript_id "ENSG00000102010.4_M2"
X	bjp	exon	15561033	15562013	2	-	.	gene_id "ENSG00000130234"; transcript_id "ENSG00000130234.1_M4"
X	bjp	exon	15564024	15564218	2	-	.	gene_id "ENSG00000130234"; transcript_id "ENSE00003507229"
X	bjp	exon	15566253	15566709	2	-	.	gene_id "ENSG00000130234"; transcript_id "ENSG00000130234.1_M3"
X	bjp	exon	15567726	15567826	2	-	.	gene_id "ENSG00000130234"; transcript_id "ENSE00000894070"
X	bjp	exon	15570295	15570353	2	-	.	gene_id "ENSG00000130234"; transcript_id "ENSE00000894069"
X	bjp	exon	15571624	15571796	2	-	.	gene_id "ENSG00000130234"; transcript_id "ENSE00000894068"
X	bjp	exon	15572201	15572323	2	-	.	gene_id "ENSG00000130234"; transcript_id "ENSE00000894067"
X	bjp	exon	15573367	15573465	2	-	.	gene_id "ENSG00000130234"; transcript_id "ENSE00000894066"
X	bjp	exon	15575666	15575810	2	-	.	gene_id "ENSG00000130234"; transcript_id "ENSE00000894065"
X	bjp	exon	15578089	15578315	2	-	.	gene_id "ENSG00000130234"; transcript_id "ENSE00000894064"
X	bjp	exon	15581221	15581390	2	-	.	gene_id "ENSG00000130234"; transcript_id "ENSE00000894063"
X	bjp	exon	15585475	15585572	2	-	.	gene_id "ENSG00000130234"; transcript_id "ENSE00000894062"
X	bjp	exon	15587753	15587858	2	-	.	gene_id "ENSG00000130234"; transcript_id "ENSE00000894061"
X	bjp	exon	15589344	15589456	2	-	.	gene_id "ENSG00000130234"; transcript_id "ENSE00000894060"
X	bjp	exon	15591713	15591856	2	-	.	gene_id "ENSG00000130234"; transcript_id "ENSE00000894059"
X	bjp	exon	15592229	15592322	2	-	.	gene_id "ENSG00000130234"; transcript_id "ENSE00000894058"
X	bjp	exon	15594845	15595003	2	-	.	gene_id "ENSG00000130234"; transcript_id "ENSG00000130234.1_M2"
X	bjp	exon	15600726	15601014	2	-	.	gene_id "ENSG00000130234"; transcript_id "ENSE00003683577"
X	bjp	exon	15601956	15602148	2	-	.	gene_id "ENSG00000130234"; transcript_id "ENSG00000130234.2_M2"
X	bjp	exon	15602881	15602981	2	+	.	gene_id "ENSG00000225833"; transcript_id "ENSE00001601086"
X	bjp	exon	15621012	15621484	2	+	.	gene_id "ENSG00000225833"; transcript_id "ENSE00001744824"
X	bjp	exon	15627318	15628127	2	-	.	gene_id "ENSG00000147003"; transcript_id "ENSE00001484603"
X	bjp	exon	15639562	15639756	2	-	.	gene_id "ENSG00000147003"; transcript_id "ENSE00000978332"
X	bjp	exon	15644916	15645029	2	-	.	gene_id "ENSG00000147003"; transcript_id "ENSE00000978331"
X	bjp	exon	15772496	15772614	2	+	.	gene_id "ENSG00000169239"; transcript_id "ENSG00000169239.1_M2"
X	bjp	exon	15775246	15775631	2	+	.	gene_id "ENSG00000169239"; transcript_id "ENSG00000169239.3_M2"
X	bjp	exon	15776714	15776869	2	+	.	gene_id "ENSG00000169239"; transcript_id "ENSE00001160614"
X	bjp	exon	15782485	15785715	2	+	.	gene_id "ENSG00000169239"; transcript_id "ENSG00000169239.1_M3"
X	bjp	exon	15787590	15788409	2	+	.	gene_id "ENSG00000169239"; transcript_id "ENSE00001278386_F2"
X	bjp	exon	15790865	15791013	2	+	.	gene_id "ENSG00000169249"; transcript_id "ENSG00000169249.2_M2"
X	bjp	exon	15801274	15801790	2	+	.	gene_id "ENSG00000169249"; transcript_id "ENSE00001919416"
X	bjp	exon	15808233	15808271	2	+	.	gene_id "ENSG00000169249"; transcript_id "ENSE00001268223"
X	bjp	exon	15825806	15827372	2	-	.	gene_id "ENSG00000182287"; transcript_id "ENSG00000182287.1_M3"
X	bjp	exon	15828192	15828200	2	-	.	gene_id "ENSG00000182287"; transcript_id "ENSE00003743980"
X	bjp	exon	15840497	15840591	2	-	.	gene_id "ENSG00000182287"; transcript_id "ENSE00001716795"
X	bjp	exon	15854688	15855014	2	-	.	gene_id "ENSG00000182287"; transcript_id "ENSG00000182287.4_M3"
X	bjp	exon	15916189	15916303	2	-	.	gene_id "ENSG00000200566"; transcript_id "ENSE00001438459"
X	bjp	exon	15917548	15917841	2	+	.	gene_id "ENSG00000226536"; transcript_id "ENSE00001599976"
X	bjp	exon	15918589	15918631	2	+	.	gene_id "ENSG00000226536"; transcript_id "ENSE00001690577"
X	bjp	exon	16123556	16124366	2	+	.	gene_id "ENSG00000126010"; transcript_id "ENSE00001484478"
X	bjp	exon	16150305	16150656	2	+	.	gene_id "ENSG00000126010"; transcript_id "ENSE00000893445"
X	bjp	exon	16152256	16152940	2	+	.	gene_id "ENSG00000126010"; transcript_id "ENSE00001484475_F1"
X	bjp	exon	16153022	16153102	2	-	.	gene_id "ENSG00000238178"; transcript_id "ENSE00001618679_F1"
X	bjp	exon	16153220	16153463	2	-	.	gene_id "ENSG00000238178"; transcript_id "ENSG00000238178.1_M2"
X	bjp	exon	16157753	16157859	2	-	.	gene_id "ENSG00000238178"; transcript_id "ENSG00000238178.2_M2"
X	bjp	exon	16159653	16159672	2	-	.	gene_id "ENSG00000238178"; transcript_id "ENSE00003263086"
X	bjp	exon	16167207	16167342	2	-	.	gene_id "ENSG00000238178"; transcript_id "ENSE00001608814"
X	bjp	exon	16167481	16167783	2	+	.	gene_id "ENSG00000182798"; transcript_id "ENSG00000182798.1_M2"
X	bjp	exon	16168681	16168731	2	-	.	gene_id "ENSG00000238178"; transcript_id "ENSE00001798132_F1"
X	bjp	exon	16168894	16168908	2	+	.	gene_id "ENSG00000182798"; transcript_id "ENSE00001541165_F1"
X	bjp	exon	16170334	16170615	2	+	.	gene_id "ENSG00000182798"; transcript_id "ENSE00001541167_F1"
X	bjp	exon	16170870	16171464	2	+	.	gene_id "ENSG00000182798"; transcript_id "ENSE00001541167_F2"
X	bjp	exon	16474342	16475340	2	-	.	gene_id "ENSG00000235071"; transcript_id "ENSE00001636547"
X	bjp	exon	16539137	16539439	2	-	.	gene_id "ENSG00000239333"; transcript_id "ENSE00001917350"
X	bjp	exon	16719632	16719899	2	+	.	gene_id "ENSG00000169895"; transcript_id "ENSG00000169895.1_M2"
X	bjp	exon	16735227	16735345	2	+	.	gene_id "ENSG00000169895"; transcript_id "ENSE00003548476"
X	bjp	exon	16736166	16736521	2	+	.	gene_id "ENSG00000169895"; transcript_id "ENSG00000169895.2_M2"
X	bjp	exon	16741716	16741789	2	+	.	gene_id "ENSG00000169895"; transcript_id "ENSE00001150608"
X	bjp	exon	16743701	16743840	2	+	.	gene_id "ENSG00000169895"; transcript_id "ENSE00001150603"
X	bjp	exon	16760232	16765336	2	+	.	gene_id "ENSG00000169895"; transcript_id "ENSE00001483909"
X	bjp	exon	16767844	16767905	2	+	.	gene_id "ENSG00000238709"; transcript_id "ENSE00001808924"
X	bjp	exon	16786427	16786589	2	+	.	gene_id "ENSG00000086712"; transcript_id "ENSG00000086712.1_M2"
X	bjp	exon	16803233	16803353	2	+	.	gene_id "ENSG00000230180"; transcript_id "ENSE00001792364"
X	bjp	exon	16818574	16818877	2	+	.	gene_id "ENSG00000086712"; transcript_id "ENSE00001326566"
X	bjp	exon	16829576	16829770	2	+	.	gene_id "ENSG00000086712"; transcript_id "ENSE00001108583"
X	bjp	exon	16832623	16832742	2	+	.	gene_id "ENSG00000086712"; transcript_id "ENSE00001741815"
X	bjp	exon	16834283	16834357	2	+	.	gene_id "ENSG00000086712"; transcript_id "ENSE00001781516"
X	bjp	exon	16839283	16839390	2	-	.	gene_id "ENSG00000102054"; transcript_id "ENSE00001625568"
X	bjp	exon	16839821	16839975	2	+	.	gene_id "ENSG00000086712"; transcript_id "ENSG00000086712.2_M2"
X	bjp	exon	16841428	16844340	2	+	.	gene_id "ENSG00000086712"; transcript_id "ENSG00000086712.3_M2"
X	bjp	exon	16844520	16845103	2	-	.	gene_id "ENSG00000102054"; transcript_id "ENSG00000102054.1_M5"
X	bjp	exon	16845828	16849301	2	-	.	gene_id "ENSG00000102054"; transcript_id "ENSG00000102054.2_M5"
X	bjp	exon	16852046	16852280	2	-	.	gene_id "ENSG00000102054"; transcript_id "ENSG00000102054.1_M4"
X	bjp	exon	16852416	16852550	2	-	.	gene_id "ENSG00000102054"; transcript_id "ENSE00001483689"
X	bjp	exon	16852551	16853842	2	-	.	gene_id "ENSG00000102054"; transcript_id "ENSG00000102054.3_M5"
X	bjp	exon	16857594	16857709	2	-	.	gene_id "ENSG00000102054"; transcript_id "ENSG00000102054.1_M2"
X	bjp	exon	16858676	16858849	2	-	.	gene_id "ENSG00000102054"; transcript_id "ENSG00000102054.1_M3"
X	bjp	exon	16862955	16863100	2	-	.	gene_id "ENSG00000102054"; transcript_id "ENSG00000102054.2_M3"
X	bjp	exon	16869076	16869254	2	-	.	gene_id "ENSG00000102054"; transcript_id "ENSG00000102054.3_M3"
X	bjp	exon	16869494	16869886	2	-	.	gene_id "ENSG00000102054"; transcript_id "ENSE00001483685"
X	bjp	exon	16870038	16870414	2	-	.	gene_id "ENSG00000102054"; transcript_id "ENSG00000102054.2_M4"
X	bjp	exon	16875146	16875267	2	-	.	gene_id "ENSG00000222736"; transcript_id "ENSE00001590622"
X	bjp	exon	16897651	16898521	2	-	.	gene_id "ENSG00000223498"; transcript_id "ENSE00001698970"
X	bjp	exon	16912215	16912317	2	-	.	gene_id "ENSG00000199410"; transcript_id "ENSE00001437303"
X	bjp	exon	16946691	16947134	2	+	.	gene_id "ENSG00000169891"; transcript_id "ENSG00000169891.1_M3"
X	bjp	exon	17006221	17006344	2	+	.	gene_id "ENSG00000169891"; transcript_id "ENSE00003578189"
X	bjp	exon	17022123	17022371	2	+	.	gene_id "ENSG00000169891"; transcript_id "ENSG00000169891.1_M2"
X	bjp	exon	17025059	17025185	2	+	.	gene_id "ENSG00000169891"; transcript_id "ENSG00000169891.2_M2"
X	bjp	exon	17029526	17029623	2	+	.	gene_id "ENSG00000169891"; transcript_id "ENSE00001150568"
X	bjp	exon	17044380	17044511	2	-	.	gene_id "ENSG00000201467"; transcript_id "ENSE00001439360"
X	bjp	exon	17047347	17047482	2	+	.	gene_id "ENSG00000169891"; transcript_id "ENSE00001150561"
X	bjp	exon	17052382	17052445	2	+	.	gene_id "ENSG00000169891"; transcript_id "ENSE00001150553"
X	bjp	exon	17054808	17054950	2	+	.	gene_id "ENSG00000169891"; transcript_id "ENSE00001150546"
X	bjp	exon	17062438	17062532	2	+	.	gene_id "ENSG00000169891"; transcript_id "ENSE00001150542"
X	bjp	exon	17068402	17068471	2	+	.	gene_id "ENSG00000169891"; transcript_id "ENSE00001150535"
X	bjp	exon	17069940	17069993	2	+	.	gene_id "ENSG00000169891"; transcript_id "ENSE00001150530"
X	bjp	exon	17074114	17074159	2	+	.	gene_id "ENSG00000169891"; transcript_id "ENSE00001201572"
X	bjp	exon	17074513	17074608	2	+	.	gene_id "ENSG00000169891"; transcript_id "ENSE00001935967"
X	bjp	exon	17077271	17077407	2	+	.	gene_id "ENSG00000169891"; transcript_id "ENSE00001201564"
X	bjp	exon	17103718	17103779	2	+	.	gene_id "ENSG00000169891"; transcript_id "ENSE00003504260"
X	bjp	exon	17133824	17133907	2	+	.	gene_id "ENSG00000169891"; transcript_id "ENSE00003475331"
X	bjp	exon	17135261	17135406	2	+	.	gene_id "ENSG00000169891"; transcript_id "ENSE00003465173"
X	bjp	exon	17135694	17138961	2	+	.	gene_id "ENSG00000169891"; transcript_id "ENSG00000169891.3_M2"
X	bjp	exon	17357930	17358033	2	+	.	gene_id "ENSG00000238764"; transcript_id "ENSE00001806956"
X	bjp	exon	17375420	17376322	2	+	.	gene_id "ENSG00000188158"; transcript_id "ENSE00001483613"
X	bjp	exon	17425881	17425954	2	+	.	gene_id "ENSG00000265465"; transcript_id "ENSE00002718731"
X	bjp	exon	17528435	17528758	2	+	.	gene_id "ENSG00000235834"; transcript_id "ENSE00001780767"
X	bjp	exon	17552349	17552524	2	-	.	gene_id "ENSG00000230020"; transcript_id "ENSE00001726194"
X	bjp	exon	17557198	17557387	2	-	.	gene_id "ENSG00000230020"; transcript_id "ENSE00001795660"
X	bjp	exon	17635293	17635600	2	+	.	gene_id "ENSG00000188158"; transcript_id "ENSE00001531595"
X	bjp	exon	17686782	17687732	2	+	.	gene_id "ENSG00000188158"; transcript_id "ENSE00003745447"
X	bjp	exon	17687738	17687894	2	+	.	gene_id "ENSG00000188158"; transcript_id "ENSG00000188158.1_M2"
X	bjp	exon	17705339	17705691	2	-	.	gene_id "ENSG00000226153"; transcript_id "ENSE00001678871"
X	bjp	exon	17719263	17719406	2	+	.	gene_id "ENSG00000188158"; transcript_id "ENSG00000188158.2_M2"
X	bjp	exon	17721441	17721633	2	+	.	gene_id "ENSG00000188158"; transcript_id "ENSE00003463915"
X	bjp	exon	17724299	17724430	2	+	.	gene_id "ENSG00000188158"; transcript_id "ENSG00000188158.3_M2"
X	bjp	exon	17725347	17728328	2	+	.	gene_id "ENSG00000188158"; transcript_id "ENSE00001366686"
X	bjp	exon	17728649	17728775	2	+	.	gene_id "ENSG00000188158"; transcript_id "ENSE00001383248"
X	bjp	exon	17731858	17735994	2	+	.	gene_id "ENSG00000188158"; transcript_id "ENSG00000188158.1_M3"
X	bjp	exon	17737449	17737680	2	+	.	gene_id "ENSG00000047634"; transcript_id "ENSG00000047634.1_M4"
X	bjp	exon	17737725	17737982	2	+	.	gene_id "ENSG00000047634"; transcript_id "ENSE00001607953"
X	bjp	exon	17743869	17746098	2	+	.	gene_id "ENSG00000047634"; transcript_id "ENSG00000047634.1_M5"
X	bjp	exon	17769005	17769398	2	-	.	gene_id "ENSG00000227873"; transcript_id "ENSE00001762621"
X	bjp	exon	17800049	17802034	2	-	.	gene_id "ENSG00000131831"; transcript_id "ENSG00000131831.1_M4"
X	bjp	exon	17837537	17837733	2	-	.	gene_id "ENSG00000131831"; transcript_id "ENSG00000131831.1_M2"
X	bjp	exon	17860509	17860707	2	-	.	gene_id "ENSG00000131831"; transcript_id "ENSE00001411406"
X	bjp	exon	17897711	17900333	2	-	.	gene_id "ENSG00000276467"; transcript_id "ENSE00003722662"
X	bjp	exon	17933349	17934823	2	+	.	gene_id "ENSG00000225066"; transcript_id "ENSE00001608988"
X	bjp	exon	17970197	17970430	2	-	.	gene_id "ENSG00000225882"; transcript_id "ENSE00001650814"
X	bjp	exon	17971987	17972155	2	-	.	gene_id "ENSG00000225882"; transcript_id "ENSE00001762227"
X	bjp	exon	17982491	17982601	2	-	.	gene_id "ENSG00000225882"; transcript_id "ENSE00001621672"
X	bjp	exon	17995789	17995888	2	-	.	gene_id "ENSG00000225882"; transcript_id "ENSE00001708967"
X	bjp	exon	18162931	18165223	2	-	.	gene_id "ENSG00000177324"; transcript_id "ENSE00001483489"
X	bjp	exon	18170975	18171204	2	-	.	gene_id "ENSG00000177324"; transcript_id "ENSG00000177324.1_M2"
X	bjp	exon	18174030	18174258	2	-	.	gene_id "ENSG00000177324"; transcript_id "ENSE00001275447"
X	bjp	exon	18175972	18176093	2	-	.	gene_id "ENSG00000177324"; transcript_id "ENSE00001275456"
X	bjp	exon	18177569	18177769	2	-	.	gene_id "ENSG00000177324"; transcript_id "ENSE00001275464"
X	bjp	exon	18180510	18180650	2	-	.	gene_id "ENSG00000177324"; transcript_id "ENSE00001275419"
X	bjp	exon	18191001	18191108	2	-	.	gene_id "ENSG00000177324"; transcript_id "ENSE00001275477"
X	bjp	exon	18195296	18195442	2	-	.	gene_id "ENSG00000177324"; transcript_id "ENSE00001275482"
X	bjp	exon	18201815	18201940	2	-	.	gene_id "ENSG00000177324"; transcript_id "ENSE00001275491"
X	bjp	exon	18203501	18203915	2	-	.	gene_id "ENSG00000177324"; transcript_id "ENSE00001275496"
X	bjp	exon	18212565	18212680	2	-	.	gene_id "ENSG00000177324"; transcript_id "ENSE00001275501"
X	bjp	exon	18213774	18213911	2	-	.	gene_id "ENSG00000177324"; transcript_id "ENSE00001275427"
X	bjp	exon	18216521	18216733	2	-	.	gene_id "ENSG00000177324"; transcript_id "ENSE00001275532"
X	bjp	exon	18239314	18241379	2	-	.	gene_id "ENSG00000102098"; transcript_id "ENSG00000102098.1_M5"
X	bjp	exon	18242439	18242590	2	-	.	gene_id "ENSG00000102098"; transcript_id "ENSE00000666137"
X	bjp	exon	18246577	18246828	2	-	.	gene_id "ENSG00000102098"; transcript_id "ENSG00000102098.1_M2"
X	bjp	exon	18247769	18247885	2	-	.	gene_id "ENSG00000102098"; transcript_id "ENSG00000102098.2_M2"
X	bjp	exon	18256848	18257030	2	-	.	gene_id "ENSG00000102098"; transcript_id "ENSE00001720943"
X	bjp	exon	18258044	18258247	2	-	.	gene_id "ENSG00000102098"; transcript_id "ENSE00001801055"
X	bjp	exon	18260171	18260291	2	-	.	gene_id "ENSG00000102098"; transcript_id "ENSE00001692459"
X	bjp	exon	18265585	18265802	2	-	.	gene_id "ENSG00000102098"; transcript_id "ENSE00003664153"
X	bjp	exon	18304972	18305215	2	-	.	gene_id "ENSG00000102098"; transcript_id "ENSE00001780951"
X	bjp	exon	18320332	18320420	2	-	.	gene_id "ENSG00000102098"; transcript_id "ENSE00001802908"
X	bjp	exon	18323859	18324093	2	-	.	gene_id "ENSG00000102098"; transcript_id "ENSE00001761590"
X	bjp	exon	18324907	18324977	2	-	.	gene_id "ENSG00000102098"; transcript_id "ENSE00001722015"
X	bjp	exon	18330587	18330655	2	-	.	gene_id "ENSG00000102098"; transcript_id "ENSE00001740872"
X	bjp	exon	18334050	18334095	2	-	.	gene_id "ENSG00000102098"; transcript_id "ENSE00002285630"
X	bjp	exon	18354592	18354727	2	-	.	gene_id "ENSG00000102098"; transcript_id "ENSE00001341544"
X	bjp	exon	18395994	18396095	2	-	.	gene_id "ENSG00000207025"; transcript_id "ENSE00001808625"
X	bjp	exon	18425583	18425695	2	+	.	gene_id "ENSG00000008086"; transcript_id "ENSE00001356011"
X	bjp	exon	18426198	18426401	2	+	.	gene_id "ENSG00000008086"; transcript_id "ENSE00003795706"
X	bjp	exon	18426713	18426919	2	+	.	gene_id "ENSG00000008086"; transcript_id "ENSE00003798952"
X	bjp	exon	18442188	18442423	2	+	.	gene_id "ENSG00000008086"; transcript_id "ENSG00000008086.1_M6"
X	bjp	exon	18443819	18443959	2	+	.	gene_id "ENSG00000008086"; transcript_id "ENSE00003757121"
X	bjp	exon	18457483	18457534	2	+	.	gene_id "ENSG00000008086"; transcript_id "ENSE00003760056"
X	bjp	exon	18497318	18497378	2	+	.	gene_id "ENSG00000008086"; transcript_id "ENSE00003798095"
X	bjp	exon	18506935	18507160	2	+	.	gene_id "ENSG00000008086"; transcript_id "ENSG00000008086.1_M4"
X	bjp	exon	18595348	18595428	2	+	.	gene_id "ENSG00000008086"; transcript_id "ENSE00000666209"
X	bjp	exon	18598462	18598613	2	+	.	gene_id "ENSG00000008086"; transcript_id "ENSE00000666210"
X	bjp	exon	18603902	18604868	2	+	.	gene_id "ENSG00000008086"; transcript_id "ENSG00000008086.2_M2"
X	bjp	exon	18608811	18608912	2	+	.	gene_id "ENSG00000008086"; transcript_id "ENSE00003754917"
X	bjp	exon	18609465	18609570	2	+	.	gene_id "ENSG00000008086"; transcript_id "ENSE00003756261"
X	bjp	exon	18613152	18613275	2	+	.	gene_id "ENSG00000008086"; transcript_id "ENSE00001281279"
X	bjp	exon	18619867	18619966	2	+	.	gene_id "ENSG00000008086"; transcript_id "ENSG00000008086.3_M2"
X	bjp	exon	18625128	18625247	2	+	.	gene_id "ENSG00000008086"; transcript_id "ENSE00001281269"
X	bjp	exon	18626774	18627734	2	+	.	gene_id "ENSG00000008086"; transcript_id "ENSE00003791789"
X	bjp	exon	18628371	18638407	2	+	.	gene_id "ENSG00000008086"; transcript_id "ENSG00000008086.4_M2"
X	bjp	exon	18639910	18642156	2	-	.	gene_id "ENSG00000102104"; transcript_id "ENSG00000102104.1_M2"
X	bjp	exon	18644430	18644625	2	-	.	gene_id "ENSG00000102104"; transcript_id "ENSE00003469890"
X	bjp	exon	18646007	18646090	2	+	.	gene_id "ENSG00000008086"; transcript_id "ENSE00001281257"
X	bjp	exon	18647191	18647332	2	-	.	gene_id "ENSG00000102104"; transcript_id "ENSE00003528237"
X	bjp	exon	18647451	18647653	2	-	.	gene_id "ENSG00000102104"; transcript_id "ENSE00001888509"
X	bjp	exon	18650066	18650409	2	-	.	gene_id "ENSG00000102104"; transcript_id "ENSE00001851867_F1"
X	bjp	exon	18650538	18650592	2	+	.	gene_id "ENSG00000008086"; transcript_id "ENSE00001280897_F1"
X	bjp	exon	18653432	18653629	2	+	.	gene_id "ENSG00000008086"; transcript_id "ENSG00000008086.5_M2"
X	bjp	exon	18656653	18656758	2	-	.	gene_id "ENSG00000102104"; transcript_id "ENSE00000666224"
X	bjp	exon	18657640	18657665	2	-	.	gene_id "ENSG00000102104"; transcript_id "ENSE00001346220"
X	bjp	exon	18672017	18672109	2	-	.	gene_id "ENSG00000102104"; transcript_id "ENSE00001346228"
X	bjp	exon	18675909	18676130	2	+	.	gene_id "ENSG00000086717"; transcript_id "ENSE00001954401"
X	bjp	exon	18686138	18686231	2	+	.	gene_id "ENSG00000086717"; transcript_id "ENSE00001892563"
X	bjp	exon	18688643	18688905	2	-	.	gene_id "ENSG00000237221"; transcript_id "ENSE00001685408"
X	bjp	exon	18690913	18691094	2	+	.	gene_id "ENSG00000086717"; transcript_id "ENSG00000086717.1_M3"
X	bjp	exon	18691438	18691604	2	-	.	gene_id "ENSG00000237221"; transcript_id "ENSE00001698902"
X	bjp	exon	18697845	18697931	2	+	.	gene_id "ENSG00000086717"; transcript_id "ENSG00000086717.1_M2"
X	bjp	exon	18700051	18700435	2	+	.	gene_id "ENSG00000086717"; transcript_id "ENSG00000086717.2_M2"
X	bjp	exon	18730164	18730308	2	+	.	gene_id "ENSG00000086717"; transcript_id "ENSG00000086717.3_M2"
X	bjp	exon	18733748	18733808	2	+	.	gene_id "ENSG00000086717"; transcript_id "ENSE00003597609"
X	bjp	exon	18749792	18749955	2	+	.	gene_id "ENSG00000086717"; transcript_id "ENSG00000086717.4_M2"
X	bjp	exon	18757627	18757741	2	+	.	gene_id "ENSG00000086717"; transcript_id "ENSE00003560114"
X	bjp	exon	18761530	18761576	2	+	.	gene_id "ENSG00000086717"; transcript_id "ENSE00003547301"
X	bjp	exon	18918681	18918854	2	-	.	gene_id "ENSG00000044446"; transcript_id "ENSE00000551768"
X	bjp	exon	18920032	18920201	2	-	.	gene_id "ENSG00000044446"; transcript_id "ENSE00000551767"
X	bjp	exon	18924056	18924134	2	-	.	gene_id "ENSG00000044446"; transcript_id "ENSE00001108552"
X	bjp	exon	18924164	18924525	2	-	.	gene_id "ENSG00000044446"; transcript_id "ENSG00000044446.6_M2"
X	bjp	exon	18925668	18925777	2	-	.	gene_id "ENSG00000044446"; transcript_id "ENSE00003471419"
X	bjp	exon	18926453	18926587	2	-	.	gene_id "ENSG00000044446"; transcript_id "ENSG00000044446.7_M2"
X	bjp	exon	18929228	18929306	2	-	.	gene_id "ENSG00000044446"; transcript_id "ENSE00001108536"
X	bjp	exon	18931641	18931748	2	-	.	gene_id "ENSG00000044446"; transcript_id "ENSE00001200858"
X	bjp	exon	18936055	18936150	2	-	.	gene_id "ENSG00000044446"; transcript_id "ENSE00001108522"
X	bjp	exon	18938627	18938749	2	-	.	gene_id "ENSG00000044446"; transcript_id "ENSE00000551774"
X	bjp	exon	18939995	18940048	2	-	.	gene_id "ENSG00000044446"; transcript_id "ENSE00000666450"
X	bjp	exon	18941529	18941675	2	-	.	gene_id "ENSG00000044446"; transcript_id "ENSE00001108545"
X	bjp	exon	18943710	18943808	2	-	.	gene_id "ENSG00000044446"; transcript_id "ENSE00000843141"
X	bjp	exon	18945078	18945158	2	-	.	gene_id "ENSG00000044446"; transcript_id "ENSE00000843142"
X	bjp	exon	18948744	18948826	2	-	.	gene_id "ENSG00000044446"; transcript_id "ENSE00001108527"
X	bjp	exon	18951104	18951272	2	-	.	gene_id "ENSG00000044446"; transcript_id "ENSE00001108554"
X	bjp	exon	18952494	18952541	2	-	.	gene_id "ENSG00000044446"; transcript_id "ENSE00001108539"
X	bjp	exon	18954254	18954412	2	-	.	gene_id "ENSG00000044446"; transcript_id "ENSE00001804731"
X	bjp	exon	18983855	18984598	2	-	.	gene_id "ENSG00000044446"; transcript_id "ENSE00001483162"
X	bjp	exon	18989309	18991048	2	-	.	gene_id "ENSG00000173698"; transcript_id "ENSG00000173698.1_M4"
X	bjp	exon	18994896	18995048	2	-	.	gene_id "ENSG00000173698"; transcript_id "ENSE00001597688"
X	bjp	exon	18996051	18996152	2	-	.	gene_id "ENSG00000173698"; transcript_id "ENSE00001799993"
X	bjp	exon	18998996	18999279	2	-	.	gene_id "ENSG00000173698"; transcript_id "ENSE00001643995"
X	bjp	exon	18999861	18999960	2	-	.	gene_id "ENSG00000173698"; transcript_id "ENSE00001654299"
X	bjp	exon	19002846	19003114	2	-	.	gene_id "ENSG00000173698"; transcript_id "ENSE00001635524"
X	bjp	exon	19004758	19004879	2	-	.	gene_id "ENSG00000173698"; transcript_id "ENSE00001775456"
X	bjp	exon	19006002	19006105	2	-	.	gene_id "ENSG00000173698"; transcript_id "ENSE00001699907"
X	bjp	exon	19006220	19006265	2	-	.	gene_id "ENSG00000173698"; transcript_id "ENSE00001633690"
X	bjp	exon	19007235	19007357	2	-	.	gene_id "ENSG00000173698"; transcript_id "ENSE00001780835"
X	bjp	exon	19007980	19008123	2	-	.	gene_id "ENSG00000173698"; transcript_id "ENSE00001603100"
X	bjp	exon	19009626	19009782	2	-	.	gene_id "ENSG00000173698"; transcript_id "ENSE00001618383"
X	bjp	exon	19010613	19010778	2	-	.	gene_id "ENSG00000173698"; transcript_id "ENSE00001721711"
X	bjp	exon	19013686	19014074	2	-	.	gene_id "ENSG00000173698"; transcript_id "ENSE00001793720"
X	bjp	exon	19019568	19019665	2	-	.	gene_id "ENSG00000173698"; transcript_id "ENSG00000173698.1_M2"
X	bjp	exon	19021104	19021198	2	-	.	gene_id "ENSG00000173698"; transcript_id "ENSE00003504058"
X	bjp	exon	19023416	19023453	2	-	.	gene_id "ENSG00000173698"; transcript_id "ENSE00003608635"
X	bjp	exon	19023909	19023948	2	-	.	gene_id "ENSG00000173698"; transcript_id "ENSE00003493785"
X	bjp	exon	19027219	19027274	2	-	.	gene_id "ENSG00000173698"; transcript_id "ENSE00003617702"
X	bjp	exon	19028183	19028238	2	-	.	gene_id "ENSG00000173698"; transcript_id "ENSE00003668421"
X	bjp	exon	19030984	19036388	2	-	.	gene_id "ENSG00000173698"; transcript_id "ENSG00000173698.2_M4"
X	bjp	exon	19037467	19037490	2	-	.	gene_id "ENSG00000173698"; transcript_id "ENSE00001231797"
X	bjp	exon	19037589	19037636	2	-	.	gene_id "ENSG00000173698"; transcript_id "ENSG00000173698.2_M2"
X	bjp	exon	19040189	19040224	2	-	.	gene_id "ENSG00000173698"; transcript_id "ENSE00001231812"
X	bjp	exon	19068717	19068835	2	-	.	gene_id "ENSG00000173698"; transcript_id "ENSE00001231821"
X	bjp	exon	19082702	19082746	2	-	.	gene_id "ENSG00000173698"; transcript_id "ENSG00000173698.3_M2"
X	bjp	exon	19122442	19122637	2	-	.	gene_id "ENSG00000173698"; transcript_id "ENSG00000173698.3_M4"
X	bjp	exon	19343893	19344094	2	+	.	gene_id "ENSG00000131828"; transcript_id "ENSG00000131828.1_M7"
X	bjp	exon	19345736	19345819	2	+	.	gene_id "ENSG00000131828"; transcript_id "ENSE00001482663"
X	bjp	exon	19346510	19346623	2	+	.	gene_id "ENSG00000131828"; transcript_id "ENSE00001482570"
X	bjp	exon	19349312	19349371	2	+	.	gene_id "ENSG00000131828"; transcript_id "ENSE00003540416"
X	bjp	exon	19349937	19350110	2	+	.	gene_id "ENSG00000131828"; transcript_id "ENSG00000131828.1_M2"
X	bjp	exon	19351260	19351498	2	+	.	gene_id "ENSG00000131828"; transcript_id "ENSG00000131828.1_M3"
X	bjp	exon	19352829	19353327	2	+	.	gene_id "ENSG00000131828"; transcript_id "ENSG00000131828.1_M4"
X	bjp	exon	19354491	19354583	2	+	.	gene_id "ENSG00000131828"; transcript_id "ENSG00000131828.2_M2"
X	bjp	exon	19355318	19355504	2	+	.	gene_id "ENSG00000131828"; transcript_id "ENSG00000131828.2_M3"
X	bjp	exon	19355582	19355757	2	+	.	gene_id "ENSG00000131828"; transcript_id "ENSG00000131828.3_M2"
X	bjp	exon	19357382	19357719	2	+	.	gene_id "ENSG00000131828"; transcript_id "ENSG00000131828.4_M2"
X	bjp	exon	19358916	19359025	2	+	.	gene_id "ENSG00000131828"; transcript_id "ENSG00000131828.5_M2"
X	bjp	exon	19360834	19361338	2	+	.	gene_id "ENSG00000131828"; transcript_id "ENSG00000131828.6_M2"
X	bjp	exon	19361416	19361492	2	+	.	gene_id "ENSG00000131828"; transcript_id "ENSG00000131828.7_M2"
X	bjp	exon	19361594	19361705	2	+	.	gene_id "ENSG00000131828"; transcript_id "ENSG00000131828.8_M2"
X	bjp	exon	19362738	19362850	2	-	.	gene_id "ENSG00000180815"; transcript_id "ENSE00003569738"
X	bjp	exon	19369054	19369219	2	-	.	gene_id "ENSG00000180815"; transcript_id "ENSE00003617646"
X	bjp	exon	19370959	19371064	2	-	.	gene_id "ENSG00000180815"; transcript_id "ENSE00003613218"
X	bjp	exon	19371345	19371530	2	-	.	gene_id "ENSG00000180815"; transcript_id "ENSE00003512109"
X	bjp	exon	19372653	19373178	2	-	.	gene_id "ENSG00000180815"; transcript_id "ENSG00000180815.1_M2"
X	bjp	exon	19373536	19373695	2	-	.	gene_id "ENSG00000180815"; transcript_id "ENSE00003467452"
X	bjp	exon	19374477	19374660	2	-	.	gene_id "ENSG00000180815"; transcript_id "ENSE00003514270"
X	bjp	exon	19380120	19380277	2	-	.	gene_id "ENSG00000180815"; transcript_id "ENSE00003478679"
X	bjp	exon	19392343	19392473	2	-	.	gene_id "ENSG00000180815"; transcript_id "ENSE00003485183"
X	bjp	exon	19395081	19395208	2	-	.	gene_id "ENSG00000180815"; transcript_id "ENSE00003513825"
X	bjp	exon	19398226	19398359	2	-	.	gene_id "ENSG00000180815"; transcript_id "ENSE00003463709"
X	bjp	exon	19400576	19400663	2	-	.	gene_id "ENSG00000180815"; transcript_id "ENSE00003561456"
X	bjp	exon	19409924	19409973	2	-	.	gene_id "ENSG00000180815"; transcript_id "ENSE00003489535"
X	bjp	exon	19413357	19413464	2	-	.	gene_id "ENSG00000180815"; transcript_id "ENSE00003512650"
X	bjp	exon	19431438	19431608	2	-	.	gene_id "ENSG00000180815"; transcript_id "ENSE00003626281"
X	bjp	exon	19456913	19457019	2	-	.	gene_id "ENSG00000180815"; transcript_id "ENSE00003562648"
X	bjp	exon	19459985	19460153	2	-	.	gene_id "ENSG00000180815"; transcript_id "ENSG00000180815.2_M2"
X	bjp	exon	19464213	19464406	2	-	.	gene_id "ENSG00000180815"; transcript_id "ENSE00003647730"
X	bjp	exon	19466666	19466698	2	-	.	gene_id "ENSG00000180815"; transcript_id "ENSE00001530553"
X	bjp	exon	19486482	19486505	2	-	.	gene_id "ENSG00000180815"; transcript_id "ENSE00001482559"
X	bjp	exon	19488828	19488967	2	-	.	gene_id "ENSG00000180815"; transcript_id "ENSE00001412536"
X	bjp	exon	19496378	19497162	2	-	.	gene_id "ENSG00000275800"; transcript_id "ENSE00003728991"
X	bjp	exon	19497472	19497721	2	-	.	gene_id "ENSG00000275800"; transcript_id "ENSE00003743076"
X	bjp	exon	19514901	19515261	2	-	.	gene_id "ENSG00000180815"; transcript_id "ENSE00001402289"
X	bjp	exon	19533975	19536458	2	-	.	gene_id "ENSG00000147010"; transcript_id "ENSG00000147010.1_M4"
X	bjp	exon	19537717	19537780	2	-	.	gene_id "ENSG00000147010"; transcript_id "ENSE00001632685"
X	bjp	exon	19541925	19542193	2	-	.	gene_id "ENSG00000147010"; transcript_id "ENSE00001659172"
X	bjp	exon	19545922	19546050	2	-	.	gene_id "ENSG00000147010"; transcript_id "ENSE00001757635"
X	bjp	exon	19549974	19550083	2	-	.	gene_id "ENSG00000147010"; transcript_id "ENSE00001670343"
X	bjp	exon	19569103	19569188	2	-	.	gene_id "ENSG00000147010"; transcript_id "ENSE00001696322"
X	bjp	exon	19588278	19588802	2	-	.	gene_id "ENSG00000147010"; transcript_id "ENSG00000147010.1_M3"
X	bjp	exon	19592067	19592147	2	-	.	gene_id "ENSG00000147010"; transcript_id "ENSG00000147010.1_M2"
X	bjp	exon	19594949	19595000	2	-	.	gene_id "ENSG00000147010"; transcript_id "ENSE00003516036"
X	bjp	exon	19601500	19601650	2	-	.	gene_id "ENSG00000147010"; transcript_id "ENSE00001939983"
X	bjp	exon	19607938	19608045	2	-	.	gene_id "ENSG00000147010"; transcript_id "ENSE00003611575"
X	bjp	exon	19631864	19631958	2	-	.	gene_id "ENSG00000147010"; transcript_id "ENSE00003512133"
X	bjp	exon	19645400	19645475	2	-	.	gene_id "ENSG00000147010"; transcript_id "ENSG00000147010.2_M2"
X	bjp	exon	19664689	19664715	2	-	.	gene_id "ENSG00000147010"; transcript_id "ENSE00001882338"
X	bjp	exon	19670862	19670998	2	-	.	gene_id "ENSG00000147010"; transcript_id "ENSE00001482240"
X	bjp	exon	19683823	19684028	2	-	.	gene_id "ENSG00000147010"; transcript_id "ENSG00000147010.3_M2"
X	bjp	exon	19687617	19687691	2	-	.	gene_id "ENSG00000147010"; transcript_id "ENSE00001482178"
X	bjp	exon	19694995	19695051	2	-	.	gene_id "ENSG00000147010"; transcript_id "ENSE00001482179"
X	bjp	exon	19695612	19695741	2	-	.	gene_id "ENSG00000147010"; transcript_id "ENSG00000147010.4_M2"
X	bjp	exon	19706881	19706984	2	-	.	gene_id "ENSG00000147010"; transcript_id "ENSE00001200119"
X	bjp	exon	19740759	19740837	2	-	.	gene_id "ENSG00000147010"; transcript_id "ENSE00001714531"
X	bjp	exon	19746318	19746441	2	-	.	gene_id "ENSG00000147010"; transcript_id "ENSG00000147010.5_M2"
X	bjp	exon	19747664	19747703	2	-	.	gene_id "ENSG00000147010"; transcript_id "ENSE00001719805"
X	bjp	exon	19799634	19799751	2	-	.	gene_id "ENSG00000147010"; transcript_id "ENSE00001482173"
X	bjp	exon	19836125	19836282	2	-	.	gene_id "ENSG00000147010"; transcript_id "ENSE00001789519"
X	bjp	exon	19887307	19887601	2	-	.	gene_id "ENSG00000147010"; transcript_id "ENSG00000147010.6_M2"
X	bjp	exon	19912860	19917334	2	-	.	gene_id "ENSG00000173681"; transcript_id "ENSG00000173681.1_M12"
X	bjp	exon	19918072	19918099	2	-	.	gene_id "ENSG00000173681"; transcript_id "ENSE00001878089"
X	bjp	exon	19923158	19923407	2	-	.	gene_id "ENSG00000173681"; transcript_id "ENSE00001843144"
X	bjp	exon	19928981	19930654	2	-	.	gene_id "ENSG00000173681"; transcript_id "ENSG00000173681.1_M3"
X	bjp	exon	19935358	19935576	2	-	.	gene_id "ENSG00000173681"; transcript_id "ENSE00001907690"
X	bjp	exon	19935809	19935898	2	-	.	gene_id "ENSG00000173681"; transcript_id "ENSE00001385885"
X	bjp	exon	19937418	19937532	2	-	.	gene_id "ENSG00000173681"; transcript_id "ENSG00000173681.1_M2"
X	bjp	exon	19950753	19950868	2	-	.	gene_id "ENSG00000173681"; transcript_id "ENSE00001200039"
X	bjp	exon	19952988	19953051	2	-	.	gene_id "ENSG00000173681"; transcript_id "ENSE00001200047"
X	bjp	exon	19953778	19953892	2	-	.	gene_id "ENSG00000173681"; transcript_id "ENSE00001200055"
X	bjp	exon	19955391	19955566	2	-	.	gene_id "ENSG00000173681"; transcript_id "ENSE00003468635"
X	bjp	exon	19965044	19965706	2	-	.	gene_id "ENSG00000173681"; transcript_id "ENSG00000173681.2_M3"
X	bjp	exon	19966080	19966649	2	-	.	gene_id "ENSG00000173681"; transcript_id "ENSE00001661024"
X	bjp	exon	19970224	19970298	2	-	.	gene_id "ENSG00000173681"; transcript_id "ENSE00001890884"
X	bjp	exon	20006713	20008398	2	-	.	gene_id "ENSG00000184368"; transcript_id "ENSG00000184368.1_M4"
X	bjp	exon	20010777	20011052	2	-	.	gene_id "ENSG00000184368"; transcript_id "ENSE00001691197"
X	bjp	exon	20012349	20012535	2	-	.	gene_id "ENSG00000184368"; transcript_id "ENSE00001698009"
X	bjp	exon	20013054	20013132	2	-	.	gene_id "ENSG00000184368"; transcript_id "ENSE00003608023"
X	bjp	exon	20013569	20013625	2	-	.	gene_id "ENSG00000184368"; transcript_id "ENSE00003538965"
X	bjp	exon	20015223	20015327	2	-	.	gene_id "ENSG00000184368"; transcript_id "ENSE00003459943"
X	bjp	exon	20016094	20016325	2	-	.	gene_id "ENSG00000184368"; transcript_id "ENSE00001780169"
X	bjp	exon	20017088	20017187	2	-	.	gene_id "ENSG00000264566"; transcript_id "ENSE00002727393"
X	bjp	exon	20021348	20021549	2	-	.	gene_id "ENSG00000184368"; transcript_id "ENSE00001809342"
X	bjp	exon	20024951	20025083	2	-	.	gene_id "ENSG00000184368"; transcript_id "ENSE00003556449"
X	bjp	exon	20025681	20025952	2	-	.	gene_id "ENSG00000184368"; transcript_id "ENSG00000184368.1_M2"
X	bjp	exon	20042502	20042629	2	-	.	gene_id "ENSG00000184368"; transcript_id "ENSE00001763917"
X	bjp	exon	20044364	20044524	2	-	.	gene_id "ENSG00000184368"; transcript_id "ENSG00000184368.2_M2"
X	bjp	exon	20050824	20050946	2	-	.	gene_id "ENSG00000184368"; transcript_id "ENSE00001481939"
X	bjp	exon	20052878	20052988	2	-	.	gene_id "ENSG00000184368"; transcript_id "ENSE00002257073"
X	bjp	exon	20056680	20056791	2	-	.	gene_id "ENSG00000184368"; transcript_id "ENSE00001318278"
X	bjp	exon	20063414	20063577	2	-	.	gene_id "ENSG00000184368"; transcript_id "ENSE00001694127"
X	bjp	exon	20064728	20064805	2	-	.	gene_id "ENSG00000184368"; transcript_id "ENSE00003641173"
X	bjp	exon	20116531	20116632	2	-	.	gene_id "ENSG00000184368"; transcript_id "ENSE00002259680"
X	bjp	exon	20116750	20116917	2	-	.	gene_id "ENSG00000184368"; transcript_id "ENSG00000184368.1_M3"
X	bjp	exon	20124518	20128311	2	-	.	gene_id "ENSG00000173674"; transcript_id "ENSG00000173674.1_M2"
X	bjp	exon	20139968	20140235	2	+	.	gene_id "ENSG00000225037"; transcript_id "ENSE00001737050"
X	bjp	exon	20140335	20140444	2	+	.	gene_id "ENSG00000225037"; transcript_id "ENSE00001744351"
X	bjp	exon	20149911	20155520	2	-	.	gene_id "ENSG00000177189"; transcript_id "ENSG00000177189.1_M2"
X	bjp	exon	20156109	20156249	2	-	.	gene_id "ENSG00000177189"; transcript_id "ENSE00003522149"
X	bjp	exon	20161644	20161761	2	-	.	gene_id "ENSG00000177189"; transcript_id "ENSE00003497750"
X	bjp	exon	20162964	20163040	2	-	.	gene_id "ENSG00000177189"; transcript_id "ENSE00003489106"
X	bjp	exon	20164899	20165060	2	-	.	gene_id "ENSG00000177189"; transcript_id "ENSG00000177189.2_M2"
X	bjp	exon	20167589	20167747	2	-	.	gene_id "ENSG00000177189"; transcript_id "ENSE00003480284"
X	bjp	exon	20169402	20169491	2	-	.	gene_id "ENSG00000177189"; transcript_id "ENSE00003527372"
X	bjp	exon	20172746	20172871	2	-	.	gene_id "ENSG00000177189"; transcript_id "ENSG00000177189.3_M2"
X	bjp	exon	20175164	20175288	2	-	.	gene_id "ENSG00000177189"; transcript_id "ENSE00001779550"
X	bjp	exon	20176250	20176352	2	-	.	gene_id "ENSG00000177189"; transcript_id "ENSE00001712079"
X	bjp	exon	20176434	20176498	2	-	.	gene_id "ENSG00000177189"; transcript_id "ENSE00001770840"
X	bjp	exon	20176996	20177084	2	-	.	gene_id "ENSG00000177189"; transcript_id "ENSE00001716454"
X	bjp	exon	20186296	20186366	2	-	.	gene_id "ENSG00000177189"; transcript_id "ENSE00001745147"
X	bjp	exon	20187828	20187970	2	-	.	gene_id "ENSG00000177189"; transcript_id "ENSG00000177189.4_M2"
X	bjp	exon	20188497	20188534	2	-	.	gene_id "ENSG00000177189"; transcript_id "ENSE00001242451"
X	bjp	exon	20193487	20193593	2	-	.	gene_id "ENSG00000177189"; transcript_id "ENSG00000177189.5_M2"
X	bjp	exon	20194189	20194268	2	-	.	gene_id "ENSG00000177189"; transcript_id "ENSG00000177189.6_M2"
X	bjp	exon	20195065	20195145	2	-	.	gene_id "ENSG00000177189"; transcript_id "ENSE00003518598"
X	bjp	exon	20203362	20204103	2	-	.	gene_id "ENSG00000177189"; transcript_id "ENSG00000177189.7_M2"
X	bjp	exon	20209288	20209404	2	-	.	gene_id "ENSG00000177189"; transcript_id "ENSE00003573873"
X	bjp	exon	20218800	20218959	2	-	.	gene_id "ENSG00000177189"; transcript_id "ENSG00000177189.8_M2"
X	bjp	exon	20234758	20234814	2	-	.	gene_id "ENSG00000177189"; transcript_id "ENSE00003664107"
X	bjp	exon	20240569	20240605	2	-	.	gene_id "ENSG00000177189"; transcript_id "ENSE00001597963"
X	bjp	exon	20266564	20266840	2	-	.	gene_id "ENSG00000177189"; transcript_id "ENSG00000177189.9_M2"
X	bjp	exon	20267039	20267100	2	-	.	gene_id "ENSG00000177189"; transcript_id "ENSE00001823015"
X	bjp	exon	20311838	20312158	2	-	.	gene_id "ENSG00000283631"; transcript_id "ENSE00003799662"
X	bjp	exon	20317473	20317783	2	-	.	gene_id "ENSG00000283631"; transcript_id "ENSE00003799756"
X	bjp	exon	20443326	20443626	2	+	.	gene_id "ENSG00000283400"; transcript_id "ENSE00003794730"
X	bjp	exon	20443784	20443838	2	+	.	gene_id "ENSG00000283400"; transcript_id "ENSE00003792771"
X	bjp	exon	20452108	20452431	2	+	.	gene_id "ENSG00000252978"; transcript_id "ENSE00002089446"
X	bjp	exon	20474102	20474231	2	+	.	gene_id "ENSG00000283400"; transcript_id "ENSE00003800173"
X	bjp	exon	20492269	20492349	2	+	.	gene_id "ENSG00000283400"; transcript_id "ENSE00003799380"
X	bjp	exon	20769718	20770060	2	-	.	gene_id "ENSG00000283380"; transcript_id "ENSE00003800097"
X	bjp	exon	20874168	20875498	2	-	.	gene_id "ENSG00000283380"; transcript_id "ENSE00003799936"
X	bjp	exon	20949587	20949664	2	-	.	gene_id "ENSG00000283380"; transcript_id "ENSE00003800219"
X	bjp	exon	20984995	20985123	2	-	.	gene_id "ENSG00000283380"; transcript_id "ENSE00003799204"
X	bjp	exon	20989890	20990056	2	-	.	gene_id "ENSG00000283380"; transcript_id "ENSE00003795211"
X	bjp	exon	21015742	21015822	2	-	.	gene_id "ENSG00000283380"; transcript_id "ENSE00003792033"
X	bjp	exon	21016135	21016227	2	-	.	gene_id "ENSG00000283380"; transcript_id "ENSE00003793948"
X	bjp	exon	21061973	21062120	2	-	.	gene_id "ENSG00000283380"; transcript_id "ENSE00003800920"
X	bjp	exon	21081644	21082964	2	-	.	gene_id "ENSG00000283380"; transcript_id "ENSG00000283380.1_M3"
X	bjp	exon	21131496	21131596	2	+	.	gene_id "ENSG00000283546"; transcript_id "ENSE00003799430"
X	bjp	exon	21162483	21162645	2	+	.	gene_id "ENSG00000283546"; transcript_id "ENSE00003791785"
X	bjp	exon	21163283	21163726	2	+	.	gene_id "ENSG00000283546"; transcript_id "ENSE00003799703"
X	bjp	exon	21214637	21214743	2	+	.	gene_id "ENSG00000206716"; transcript_id "ENSE00001807033"
X	bjp	exon	21257884	21259888	2	-	.	gene_id "ENSG00000283380"; transcript_id "ENSE00003792072"
X	bjp	exon	21300867	21300945	2	-	.	gene_id "ENSG00000283380"; transcript_id "ENSE00003800587"
X	bjp	exon	21373983	21374265	2	-	.	gene_id "ENSG00000283380"; transcript_id "ENSG00000283380.2_M3"
X	bjp	exon	21374418	21374961	2	+	.	gene_id "ENSG00000149970"; transcript_id "ENSG00000149970.1_M3"
X	bjp	exon	21421822	21422294	2	-	.	gene_id "ENSG00000231913"; transcript_id "ENSE00001706998"
X	bjp	exon	21426497	21426660	2	+	.	gene_id "ENSG00000149970"; transcript_id "ENSE00001726580"
X	bjp	exon	21432612	21432814	2	+	.	gene_id "ENSG00000149970"; transcript_id "ENSG00000149970.1_M2"
X	bjp	exon	21440694	21440781	2	+	.	gene_id "ENSG00000149970"; transcript_id "ENSE00003552245"
X	bjp	exon	21470766	21470878	2	+	.	gene_id "ENSG00000149970"; transcript_id "ENSG00000149970.2_M2"
X	bjp	exon	21490459	21490578	2	+	.	gene_id "ENSG00000149970"; transcript_id "ENSE00003507268"
X	bjp	exon	21497787	21497846	2	+	.	gene_id "ENSG00000149970"; transcript_id "ENSE00003467242"
X	bjp	exon	21501520	21501588	2	+	.	gene_id "ENSG00000149970"; transcript_id "ENSE00003617203"
X	bjp	exon	21516485	21516631	2	+	.	gene_id "ENSG00000149970"; transcript_id "ENSE00001771932"
X	bjp	exon	21526867	21527000	2	+	.	gene_id "ENSG00000149970"; transcript_id "ENSE00003578771"
X	bjp	exon	21531856	21532067	2	+	.	gene_id "ENSG00000149970"; transcript_id "ENSG00000149970.3_M2"
X	bjp	exon	21561471	21561560	2	+	.	gene_id "ENSG00000149970"; transcript_id "ENSE00001229010"
X	bjp	exon	21563238	21563452	2	+	.	gene_id "ENSG00000149970"; transcript_id "ENSE00003462155"
X	bjp	exon	21590572	21590620	2	+	.	gene_id "ENSG00000149970"; transcript_id "ENSE00003581375"
X	bjp	exon	21591022	21591194	2	+	.	gene_id "ENSG00000149970"; transcript_id "ENSG00000149970.4_M2"
X	bjp	exon	21594974	21595047	2	+	.	gene_id "ENSG00000149970"; transcript_id "ENSE00001146970"
X	bjp	exon	21595324	21595395	2	+	.	gene_id "ENSG00000149970"; transcript_id "ENSE00001146961"
X	bjp	exon	21601282	21601349	2	+	.	gene_id "ENSG00000149970"; transcript_id "ENSE00001146953"
X	bjp	exon	21606779	21606879	2	+	.	gene_id "ENSG00000149970"; transcript_id "ENSE00001198920"
X	bjp	exon	21609071	21609617	2	+	.	gene_id "ENSG00000149970"; transcript_id "ENSE00002230874"
X	bjp	exon	21641533	21642862	2	+	.	gene_id "ENSG00000149970"; transcript_id "ENSE00001198915"
X	bjp	exon	21648831	21649027	2	+	.	gene_id "ENSG00000149970"; transcript_id "ENSE00001690112"
X	bjp	exon	21652306	21654689	2	+	.	gene_id "ENSG00000149970"; transcript_id "ENSG00000149970.5_M2"
X	bjp	exon	21654696	21658330	2	-	.	gene_id "ENSG00000185915"; transcript_id "ENSE00001481325_F1"
X	bjp	exon	21705972	21706394	2	-	.	gene_id "ENSG00000091482"; transcript_id "ENSG00000091482.1_M2"
X	bjp	exon	21733656	21733757	2	-	.	gene_id "ENSG00000091482"; transcript_id "ENSE00001906896"
X	bjp	exon	21737549	21737697	2	-	.	gene_id "ENSG00000091482"; transcript_id "ENSE00003466717"
X	bjp	exon	21743750	21743836	2	-	.	gene_id "ENSG00000091482"; transcript_id "ENSE00003482852"
X	bjp	exon	21754246	21754302	2	-	.	gene_id "ENSG00000091482"; transcript_id "ENSE00003598588"
X	bjp	exon	21757942	21758163	2	-	.	gene_id "ENSG00000091482"; transcript_id "ENSG00000091482.2_M2"
X	bjp	exon	21839636	21839809	2	+	.	gene_id "ENSG00000012174"; transcript_id "ENSG00000012174.1_M2"
X	bjp	exon	21841794	21841961	2	-	.	gene_id "ENSG00000275681"; transcript_id "ENSE00003714716"
X	bjp	exon	21843170	21843318	2	+	.	gene_id "ENSG00000012174"; transcript_id "ENSE00003465923"
X	bjp	exon	21845171	21845384	2	+	.	gene_id "ENSG00000012174"; transcript_id "ENSE00003621604"
X	bjp	exon	21851509	21851612	2	+	.	gene_id "ENSG00000012174"; transcript_id "ENSE00003543829"
X	bjp	exon	21853376	21853503	2	+	.	gene_id "ENSG00000012174"; transcript_id "ENSE00003487695"
X	bjp	exon	21857594	21858727	2	+	.	gene_id "ENSG00000230797"; transcript_id "ENSE00001797926_F2"
X	bjp	exon	21868467	21868585	2	+	.	gene_id "ENSG00000012174"; transcript_id "ENSE00000666768"
X	bjp	exon	21869498	21872706	2	+	.	gene_id "ENSG00000012174"; transcript_id "ENSG00000012174.2_M2"
X	bjp	exon	21872809	21873084	2	+	.	gene_id "ENSG00000012174"; transcript_id "ENSE00001481244_F2"
X	bjp	exon	21878042	21878136	2	+	.	gene_id "ENSG00000012174"; transcript_id "ENSE00000870720"
X	bjp	exon	21878497	21878692	2	+	.	gene_id "ENSG00000012174"; transcript_id "ENSE00000666765"
X	bjp	exon	21880897	21880972	2	+	.	gene_id "ENSG00000012174"; transcript_id "ENSE00000870719"
X	bjp	exon	21882433	21885424	2	+	.	gene_id "ENSG00000012174"; transcript_id "ENSE00001481258"
X	bjp	exon	21939461	21940160	2	+	.	gene_id "ENSG00000271286"; transcript_id "ENSE00003475428"
X	bjp	exon	21940573	21940873	2	+	.	gene_id "ENSG00000102172"; transcript_id "ENSG00000102172.1_M3"
X	bjp	exon	22032441	22033123	2	+	.	gene_id "ENSG00000102174"; transcript_id "ENSE00001480775"
X	bjp	exon	22038469	22038537	2	+	.	gene_id "ENSG00000102174"; transcript_id "ENSE00001108643"
X	bjp	exon	22047050	22047211	2	+	.	gene_id "ENSG00000102174"; transcript_id "ENSE00003529093"
X	bjp	exon	22076388	22076474	2	+	.	gene_id "ENSG00000102174"; transcript_id "ENSE00000666734"
X	bjp	exon	22077476	22077702	2	+	.	gene_id "ENSG00000102174"; transcript_id "ENSE00000666735"
X	bjp	exon	22090429	22090497	2	+	.	gene_id "ENSG00000102174"; transcript_id "ENSG00000102174.1_M2"
X	bjp	exon	22093983	22094099	2	+	.	gene_id "ENSG00000102174"; transcript_id "ENSE00003548731"
X	bjp	exon	22096955	22097038	2	+	.	gene_id "ENSG00000102174"; transcript_id "ENSE00003535474"
X	bjp	exon	22099006	22099363	2	+	.	gene_id "ENSG00000102174"; transcript_id "ENSG00000102174.2_M2"
X	bjp	exon	22111467	22111560	2	+	.	gene_id "ENSG00000102174"; transcript_id "ENSE00000666741"
X	bjp	exon	22114458	22114586	2	+	.	gene_id "ENSG00000102174"; transcript_id "ENSE00000666742"
X	bjp	exon	22133523	22133624	2	+	.	gene_id "ENSG00000102174"; transcript_id "ENSE00000666743"
X	bjp	exon	22162733	22163371	2	-	.	gene_id "ENSG00000224204"; transcript_id "ENSE00001734605"
X	bjp	exon	22168312	22168389	2	+	.	gene_id "ENSG00000102174"; transcript_id "ENSE00000666744"
X	bjp	exon	22169794	22169855	2	-	.	gene_id "ENSG00000224204"; transcript_id "ENSE00001658112"
X	bjp	exon	22171510	22171644	2	-	.	gene_id "ENSG00000224204"; transcript_id "ENSE00001671565"
X	bjp	exon	22171946	22172983	2	-	.	gene_id "ENSG00000224204"; transcript_id "ENSE00001801931"
X	bjp	exon	22178273	22178376	2	+	.	gene_id "ENSG00000102174"; transcript_id "ENSE00000666745"
X	bjp	exon	22190444	22190502	2	+	.	gene_id "ENSG00000102174"; transcript_id "ENSE00000666746"
X	bjp	exon	22212904	22212958	2	+	.	gene_id "ENSG00000102174"; transcript_id "ENSE00000666747"
X	bjp	exon	22219036	22219103	2	+	.	gene_id "ENSG00000102174"; transcript_id "ENSE00000872549"
X	bjp	exon	22221613	22221743	2	+	.	gene_id "ENSG00000102174"; transcript_id "ENSE00000872550"
X	bjp	exon	22226443	22226508	2	+	.	gene_id "ENSG00000102174"; transcript_id "ENSE00000666750"
X	bjp	exon	22227507	22227611	2	+	.	gene_id "ENSG00000102174"; transcript_id "ENSE00000666751"
X	bjp	exon	22245333	22245409	2	+	.	gene_id "ENSG00000102174"; transcript_id "ENSE00000666752"
X	bjp	exon	22259797	22259842	2	-	.	gene_id "ENSG00000233067"; transcript_id "ENSE00003708424"
X	bjp	exon	22272943	22274461	2	+	.	gene_id "ENSG00000175809"; transcript_id "ENSE00001284854"
X	bjp	exon	22389315	22389720	2	-	.	gene_id "ENSG00000233067"; transcript_id "ENSG00000233067.1_M2"
X	bjp	exon	22428132	22428365	2	+	.	gene_id "ENSG00000231846"; transcript_id "ENSE00001715477"
X	bjp	exon	22435598	22436818	2	+	.	gene_id "ENSG00000224396"; transcript_id "ENSE00001788083"
X	bjp	exon	22489848	22489904	2	+	.	gene_id "ENSG00000231846"; transcript_id "ENSE00001728797"
X	bjp	exon	22494616	22494713	2	+	.	gene_id "ENSG00000231846"; transcript_id "ENSE00001709228"
X	bjp	exon	22616744	22617143	2	-	.	gene_id "ENSG00000231011"; transcript_id "ENSE00001601735"
X	bjp	exon	22620924	22621057	2	-	.	gene_id "ENSG00000233067"; transcript_id "ENSE00001599967"
X	bjp	exon	22698457	22698564	2	+	.	gene_id "ENSG00000237019"; transcript_id "ENSE00001596695"
X	bjp	exon	22743229	22743338	2	-	.	gene_id "ENSG00000233067"; transcript_id "ENSE00003709246"
X	bjp	exon	22768693	22768966	2	+	.	gene_id "ENSG00000237019"; transcript_id "ENSE00001637379"
X	bjp	exon	22944053	22944148	2	-	.	gene_id "ENSG00000233067"; transcript_id "ENSE00001656023"
X	bjp	exon	23064038	23064121	2	-	.	gene_id "ENSG00000233067"; transcript_id "ENSG00000233067.2_M2"
X	bjp	exon	23198339	23198690	2	+	.	gene_id "ENSG00000228610"; transcript_id "ENSE00001653066"
X	bjp	exon	23270051	23270176	2	-	.	gene_id "ENSG00000233067"; transcript_id "ENSE00003710548"
X	bjp	exon	23293014	23293146	2	-	.	gene_id "ENSG00000233067"; transcript_id "ENSE00003708243"
X	bjp	exon	23334016	23335226	2	+	.	gene_id "ENSG00000165186"; transcript_id "ENSG00000165186.1_M2"
X	bjp	exon	23351013	23351450	2	+	.	gene_id "ENSG00000226774"; transcript_id "ENSE00001805325"
X	bjp	exon	23379591	23380251	2	+	.	gene_id "ENSG00000165186"; transcript_id "ENSE00001091065"
X	bjp	exon	23664262	23664718	2	+	.	gene_id "ENSG00000123131"; transcript_id "ENSE00001480609"
X	bjp	exon	23667446	23667811	2	+	.	gene_id "ENSG00000123131"; transcript_id "ENSG00000123131.1_M3"
X	bjp	exon	23671394	23671433	2	+	.	gene_id "ENSG00000123131"; transcript_id "ENSE00001911875"
X	bjp	exon	23671529	23671646	2	+	.	gene_id "ENSG00000123131"; transcript_id "ENSE00003495943"
X	bjp	exon	23674990	23675462	2	+	.	gene_id "ENSG00000123131"; transcript_id "ENSG00000123131.2_M3"
X	bjp	exon	23840027	23840405	2	-	.	gene_id "ENSG00000184831"; transcript_id "ENSG00000184831.1_M3"
X	bjp	exon	23840577	23840836	2	-	.	gene_id "ENSG00000184831"; transcript_id "ENSE00003776139"
X	bjp	exon	23878915	23879034	2	-	.	gene_id "ENSG00000184831"; transcript_id "ENSG00000184831.2_M2"
X	bjp	exon	23883359	23884019	2	-	.	gene_id "ENSG00000184831"; transcript_id "ENSE00003777679"
X	bjp	exon	23907694	23907800	2	-	.	gene_id "ENSG00000184831"; transcript_id "ENSG00000184831.4_M2"
X	bjp	exon	23907935	23908329	2	+	.	gene_id "ENSG00000165182"; transcript_id "ENSE00001480111_F1"
X	bjp	exon	23910283	23910418	2	+	.	gene_id "ENSG00000165182"; transcript_id "ENSG00000165182.1_M2"
X	bjp	exon	23911757	23911856	2	+	.	gene_id "ENSG00000165182"; transcript_id "ENSE00001091049"
X	bjp	exon	23915700	23915794	2	+	.	gene_id "ENSG00000165182"; transcript_id "ENSE00001091052"
X	bjp	exon	23916217	23916501	2	+	.	gene_id "ENSG00000165182"; transcript_id "ENSG00000165182.2_M2"
X	bjp	exon	23927239	23927370	2	+	.	gene_id "ENSG00000165182"; transcript_id "ENSE00001091048"
X	bjp	exon	23935196	23935425	2	+	.	gene_id "ENSG00000165182"; transcript_id "ENSE00001091045"
X	bjp	exon	23938547	23938700	2	+	.	gene_id "ENSG00000165182"; transcript_id "ENSE00001091044"
X	bjp	exon	23939244	23939507	2	+	.	gene_id "ENSG00000165182"; transcript_id "ENSE00001091050"
X	bjp	exon	23983720	23989030	2	-	.	gene_id "ENSG00000174010"; transcript_id "ENSE00001321570"
X	bjp	exon	24005989	24006700	2	-	.	gene_id "ENSG00000174010"; transcript_id "ENSE00001422972"
X	bjp	exon	24024857	24025058	2	-	.	gene_id "ENSG00000174010"; transcript_id "ENSE00001198431"
X	bjp	exon	24027140	24027186	2	-	.	gene_id "ENSG00000174010"; transcript_id "ENSE00001198437"
X	bjp	exon	24060088	24060479	2	+	.	gene_id "ENSG00000130741"; transcript_id "ENSG00000130741.1_M2"
X	bjp	exon	24062416	24062626	2	+	.	gene_id "ENSG00000130741"; transcript_id "ENSG00000130741.2_M2"
X	bjp	exon	24076722	24077971	2	+	.	gene_id "ENSG00000130741"; transcript_id "ENSG00000130741.4_M2"
X	bjp	exon	24133186	24133317	2	+	.	gene_id "ENSG00000201407"; transcript_id "ENSE00001439300"
X	bjp	exon	24146225	24146451	2	-	.	gene_id "ENSG00000234230"; transcript_id "ENSE00001685516"
X	bjp	exon	24148753	24148842	2	-	.	gene_id "ENSG00000234230"; transcript_id "ENSE00001664301"
X	bjp	exon	24149173	24149253	2	+	.	gene_id "ENSG00000005889"; transcript_id "ENSE00001820663"
X	bjp	exon	24149555	24149628	2	-	.	gene_id "ENSG00000234230"; transcript_id "ENSE00001764842_F1"
X	bjp	exon	24149854	24150130	2	+	.	gene_id "ENSG00000005889"; transcript_id "ENSE00001869732"
X	bjp	exon	24150506	24150819	2	+	.	gene_id "ENSG00000005889"; transcript_id "ENSE00001921387"
X	bjp	exon	24151426	24151481	2	+	.	gene_id "ENSG00000005889"; transcript_id "ENSE00001930203"
X	bjp	exon	24151691	24151800	2	+	.	gene_id "ENSG00000005889"; transcript_id "ENSE00001231749"
X	bjp	exon	24152720	24152830	2	+	.	gene_id "ENSG00000005889"; transcript_id "ENSE00001231744"
X	bjp	exon	24161715	24161842	2	+	.	gene_id "ENSG00000005889"; transcript_id "ENSE00001479983"
X	bjp	exon	24172715	24172914	2	+	.	gene_id "ENSG00000005889"; transcript_id "ENSG00000005889.1_M3"
X	bjp	exon	24173607	24173723	2	+	.	gene_id "ENSG00000005889"; transcript_id "ENSE00002322543"
X	bjp	exon	24175389	24175443	2	+	.	gene_id "ENSG00000005889"; transcript_id "ENSE00001879694"
X	bjp	exon	24177684	24177866	2	+	.	gene_id "ENSG00000005889"; transcript_id "ENSE00001860136"
X	bjp	exon	24179183	24179770	2	+	.	gene_id "ENSG00000005889"; transcript_id "ENSG00000005889.1_M4"
X	bjp	exon	24208218	24208370	2	+	.	gene_id "ENSG00000005889"; transcript_id "ENSE00001598623"
X	bjp	exon	24210193	24216255	2	+	.	gene_id "ENSG00000005889"; transcript_id "ENSG00000005889.2_M4"
X	bjp	exon	24465221	24465561	2	+	.	gene_id "ENSG00000067992"; transcript_id "ENSG00000067992.1_M2"
X	bjp	exon	24494741	24494883	2	+	.	gene_id "ENSG00000067992"; transcript_id "ENSG00000067992.2_M2"
X	bjp	exon	24498829	24499081	2	+	.	gene_id "ENSG00000067992"; transcript_id "ENSG00000067992.3_M2"
X	bjp	exon	24503327	24503511	2	+	.	gene_id "ENSG00000067992"; transcript_id "ENSE00000667143"
X	bjp	exon	24505209	24505298	2	+	.	gene_id "ENSG00000067992"; transcript_id "ENSE00000667144"
X	bjp	exon	24513450	24513687	2	+	.	gene_id "ENSG00000214124"; transcript_id "ENSE00001529340"
X	bjp	exon	24518933	24519010	2	+	.	gene_id "ENSG00000067992"; transcript_id "ENSE00001259254"
X	bjp	exon	24526198	24526274	2	+	.	gene_id "ENSG00000067992"; transcript_id "ENSE00000667146"
X	bjp	exon	24527574	24527675	2	+	.	gene_id "ENSG00000067992"; transcript_id "ENSE00000370908"
X	bjp	exon	24528076	24528186	2	+	.	gene_id "ENSG00000067992"; transcript_id "ENSE00000667176"
X	bjp	exon	24531657	24531770	2	+	.	gene_id "ENSG00000067992"; transcript_id "ENSE00000370910"
X	bjp	exon	24533929	24534425	2	+	.	gene_id "ENSG00000067992"; transcript_id "ENSG00000067992.4_M2"
X	bjp	exon	24545516	24550466	2	+	.	gene_id "ENSG00000260822"; transcript_id "ENSE00002581290"
X	bjp	exon	24575130	24575318	2	-	.	gene_id "ENSG00000102230"; transcript_id "ENSE00003538698"
X	bjp	exon	24579316	24579458	2	-	.	gene_id "ENSG00000102230"; transcript_id "ENSE00003497561"
X	bjp	exon	24587241	24587319	2	-	.	gene_id "ENSG00000102230"; transcript_id "ENSE00003597095"
X	bjp	exon	24590023	24590174	2	-	.	gene_id "ENSG00000102230"; transcript_id "ENSE00001250483"
X	bjp	exon	24607745	24607861	2	-	.	gene_id "ENSG00000102230"; transcript_id "ENSE00000863231"
X	bjp	exon	24618985	24619084	2	-	.	gene_id "ENSG00000102230"; transcript_id "ENSE00000667338"
X	bjp	exon	24632257	24632601	2	+	.	gene_id "ENSG00000226222"; transcript_id "ENSE00001626856"
X	bjp	exon	24646989	24647236	2	-	.	gene_id "ENSG00000102230"; transcript_id "ENSG00000102230.1_M3"
X	bjp	exon	24650073	24650149	2	+	.	gene_id "ENSG00000236836"; transcript_id "ENSE00001633314"
X	bjp	exon	24658040	24658237	2	+	.	gene_id "ENSG00000236836"; transcript_id "ENSE00001684434"
X	bjp	exon	24672570	24672677	2	-	.	gene_id "ENSG00000102230"; transcript_id "ENSE00001479881"
X	bjp	exon	24681909	24682148	2	+	.	gene_id "ENSG00000236487"; transcript_id "ENSE00001801948"
X	bjp	exon	24682459	24682634	2	+	.	gene_id "ENSG00000236487"; transcript_id "ENSE00002992749"
X	bjp	exon	24693919	24694004	2	+	.	gene_id "ENSG00000101868"; transcript_id "ENSG00000101868.1_M2"
X	bjp	exon	24699425	24699549	2	+	.	gene_id "ENSG00000101868"; transcript_id "ENSE00000863236"
X	bjp	exon	24703251	24703347	2	+	.	gene_id "ENSG00000101868"; transcript_id "ENSE00000863237"
X	bjp	exon	24704389	24704469	2	+	.	gene_id "ENSG00000101868"; transcript_id "ENSE00000863238"
X	bjp	exon	24714554	24714669	2	+	.	gene_id "ENSG00000101868"; transcript_id "ENSE00000863239"
X	bjp	exon	24715141	24715203	2	+	.	gene_id "ENSG00000101868"; transcript_id "ENSE00000863240"
X	bjp	exon	24716362	24716454	2	+	.	gene_id "ENSG00000101868"; transcript_id "ENSE00000863241"
X	bjp	exon	24716884	24716971	2	+	.	gene_id "ENSG00000101868"; transcript_id "ENSE00000863242"
X	bjp	exon	24717290	24717491	2	+	.	gene_id "ENSG00000101868"; transcript_id "ENSE00000863243"
X	bjp	exon	24717580	24717758	2	+	.	gene_id "ENSG00000101868"; transcript_id "ENSE00000863244"
X	bjp	exon	24723155	24723267	2	+	.	gene_id "ENSG00000101868"; transcript_id "ENSE00000667346"
X	bjp	exon	24724335	24724451	2	+	.	gene_id "ENSG00000101868"; transcript_id "ENSE00001247222"
X	bjp	exon	24725981	24726055	2	+	.	gene_id "ENSG00000101868"; transcript_id "ENSE00000863245"
X	bjp	exon	24726933	24727071	2	+	.	gene_id "ENSG00000101868"; transcript_id "ENSE00003662087"
X	bjp	exon	24727782	24727936	2	+	.	gene_id "ENSG00000101868"; transcript_id "ENSG00000101868.1_M3"
X	bjp	exon	24732370	24732454	2	+	.	gene_id "ENSG00000101868"; transcript_id "ENSE00003495849"
X	bjp	exon	24733755	24734353	2	+	.	gene_id "ENSG00000101868"; transcript_id "ENSG00000101868.2_M2"
X	bjp	exon	24735399	24735488	2	+	.	gene_id "ENSG00000101868"; transcript_id "ENSE00001108255"
X	bjp	exon	24737625	24737741	2	+	.	gene_id "ENSG00000101868"; transcript_id "ENSE00001108236"
X	bjp	exon	24739375	24739550	2	+	.	gene_id "ENSG00000101868"; transcript_id "ENSE00001108250"
X	bjp	exon	24741375	24741504	2	+	.	gene_id "ENSG00000101868"; transcript_id "ENSE00001108263"
X	bjp	exon	24742002	24742121	2	+	.	gene_id "ENSG00000101868"; transcript_id "ENSE00001108234"
X	bjp	exon	24743230	24743329	2	+	.	gene_id "ENSG00000101868"; transcript_id "ENSE00001108261"
X	bjp	exon	24744441	24744570	2	+	.	gene_id "ENSG00000251869"; transcript_id "ENSE00002088337"
X	bjp	exon	24745418	24745542	2	+	.	gene_id "ENSG00000101868"; transcript_id "ENSG00000101868.3_M2"
X	bjp	exon	24748311	24748460	2	+	.	gene_id "ENSG00000101868"; transcript_id "ENSE00003504528"
X	bjp	exon	24748870	24748992	2	+	.	gene_id "ENSG00000101868"; transcript_id "ENSE00003594201"
X	bjp	exon	24775197	24775356	2	+	.	gene_id "ENSG00000101868"; transcript_id "ENSE00001898757"
X	bjp	exon	24809898	24809930	2	+	.	gene_id "ENSG00000101868"; transcript_id "ENSE00003541437"
X	bjp	exon	24810708	24810800	2	+	.	gene_id "ENSG00000101868"; transcript_id "ENSG00000101868.4_M2"
X	bjp	exon	24812658	24812863	2	+	.	gene_id "ENSG00000101868"; transcript_id "ENSG00000101868.5_M2"
X	bjp	exon	24814979	24815111	2	+	.	gene_id "ENSG00000101868"; transcript_id "ENSE00003616251"
X	bjp	exon	24821452	24821583	2	+	.	gene_id "ENSG00000101868"; transcript_id "ENSE00003560286"
X	bjp	exon	24826427	24826601	2	+	.	gene_id "ENSG00000101868"; transcript_id "ENSE00003471552"
X	bjp	exon	24841652	24841983	2	+	.	gene_id "ENSG00000101868"; transcript_id "ENSG00000101868.6_M2"
X	bjp	exon	24843546	24843677	2	+	.	gene_id "ENSG00000101868"; transcript_id "ENSE00000978375"
X	bjp	exon	24888006	24888122	2	+	.	gene_id "ENSG00000101868"; transcript_id "ENSE00001175630"
X	bjp	exon	24930453	24930549	2	+	.	gene_id "ENSG00000101868"; transcript_id "ENSE00001247042"
X	bjp	exon	24995805	24996986	2	+	.	gene_id "ENSG00000101868"; transcript_id "ENSG00000101868.7_M2"
X	bjp	exon	25003694	25004910	2	-	.	gene_id "ENSG00000004848"; transcript_id "ENSG00000004848.1_M2"
X	bjp	exon	25005970	25006005	2	-	.	gene_id "ENSG00000004848"; transcript_id "ENSE00003799806"
X	bjp	exon	25006545	25006627	2	-	.	gene_id "ENSG00000004848"; transcript_id "ENSE00003797277"
X	bjp	exon	25007111	25007439	2	-	.	gene_id "ENSG00000004848"; transcript_id "ENSG00000004848.2_M2"
X	bjp	exon	25010260	25010305	2	-	.	gene_id "ENSG00000004848"; transcript_id "ENSE00001317788"
X	bjp	exon	25012922	25013798	2	-	.	gene_id "ENSG00000004848"; transcript_id "ENSE00001304879"
```
