## Supplementary material for "A Comparative Assessment of Human and Chimpanzee iPSC-derived Cardiomyocytes with Primary Heart Tissues": 2017_July_ortho_human.gtf (part 25 of 25)

```
X	bjp	exon	25015542	25015948	2	-	.	gene_id "ENSG00000004848"; transcript_id "ENSG00000004848.1_M3"
X	bjp	exon	25016171	25016205	2	-	.	gene_id "ENSG00000004848"; transcript_id "ENSE00003794183"
X	bjp	exon	25016354	25016420	2	-	.	gene_id "ENSG00000004848"; transcript_id "ENSE00003792504"
X	bjp	exon	25029545	25030235	2	+	.	gene_id "ENSG00000214111"; transcript_id "ENSE00001639305"
X	bjp	exon	25060649	25060939	2	-	.	gene_id "ENSG00000240439"; transcript_id "ENSE00001942361"
X	bjp	exon	25194381	25195207	2	-	.	gene_id "ENSG00000176812"; transcript_id "ENSE00001659333"
X	bjp	exon	26200042	26200647	2	+	.	gene_id "ENSG00000232644"; transcript_id "ENSE00001692955"
X	bjp	exon	26216169	26216198	2	+	.	gene_id "ENSG00000188408"; transcript_id "ENSE00003435263"
X	bjp	exon	26217085	26218270	2	+	.	gene_id "ENSG00000188408"; transcript_id "ENSE00003296873"
X	bjp	exon	26223903	26224658	2	+	.	gene_id "ENSG00000237171"; transcript_id "ENSE00001628308"
X	bjp	exon	26345236	26345540	2	+	.	gene_id "ENSG00000228464"; transcript_id "ENSE00001672065"
X	bjp	exon	26345898	26346242	2	+	.	gene_id "ENSG00000228464"; transcript_id "ENSE00001739090"
X	bjp	exon	26496936	26497214	2	+	.	gene_id "ENSG00000231388"; transcript_id "ENSE00001730597"
X	bjp	exon	26504259	26505603	2	+	.	gene_id "ENSG00000231388"; transcript_id "ENSE00001620567"
X	bjp	exon	26557675	26558330	2	+	.	gene_id "ENSG00000230265"; transcript_id "ENSE00001538608"
X	bjp	exon	26558337	26561052	2	+	.	gene_id "ENSG00000259849"; transcript_id "ENSE00002594505"
X	bjp	exon	26657291	26657507	2	-	.	gene_id "ENSG00000236160"; transcript_id "ENSE00001712690"
X	bjp	exon	26790142	26790286	2	+	.	gene_id "ENSG00000252491"; transcript_id "ENSE00002088959"
X	bjp	exon	27042907	27043120	2	-	.	gene_id "ENSG00000242021"; transcript_id "ENSE00003711387"
X	bjp	exon	27128805	27128883	2	-	.	gene_id "ENSG00000242021"; transcript_id "ENSE00003706147"
X	bjp	exon	27158905	27159096	2	-	.	gene_id "ENSG00000242021"; transcript_id "ENSG00000242021.1_M2"
X	bjp	exon	27162421	27162576	2	-	.	gene_id "ENSG00000242021"; transcript_id "ENSE00001671481"
X	bjp	exon	27169036	27169140	2	-	.	gene_id "ENSG00000242021"; transcript_id "ENSE00001763571"
X	bjp	exon	27169867	27169949	2	-	.	gene_id "ENSG00000242021"; transcript_id "ENSE00001612144"
X	bjp	exon	27174920	27176240	2	-	.	gene_id "ENSG00000228933"; transcript_id "ENSE00001615703_F1"
X	bjp	exon	27176299	27176384	2	-	.	gene_id "ENSG00000228933"; transcript_id "ENSE00001615703_F2"
X	bjp	exon	27186540	27186657	2	-	.	gene_id "ENSG00000228933"; transcript_id "ENSE00001617132"
X	bjp	exon	27218131	27218678	2	-	.	gene_id "ENSG00000233807"; transcript_id "ENSE00001779577"
X	bjp	exon	27252119	27252235	2	-	.	gene_id "ENSG00000252486"; transcript_id "ENSE00002088954"
X	bjp	exon	27265748	27265811	2	-	.	gene_id "ENSG00000228933"; transcript_id "ENSE00001728185"
X	bjp	exon	27336410	27336493	2	-	.	gene_id "ENSG00000228933"; transcript_id "ENSE00001649894"
X	bjp	exon	27350024	27350823	2	-	.	gene_id "ENSG00000228933"; transcript_id "ENSE00003703882"
X	bjp	exon	27393542	27393632	2	-	.	gene_id "ENSG00000228933"; transcript_id "ENSE00003704813"
X	bjp	exon	27394980	27395029	2	-	.	gene_id "ENSG00000228933"; transcript_id "ENSE00003708271"
X	bjp	exon	27398751	27398837	2	-	.	gene_id "ENSG00000228933"; transcript_id "ENSE00001756596"
X	bjp	exon	27398937	27398997	2	-	.	gene_id "ENSG00000228933"; transcript_id "ENSG00000228933.1_M2"
X	bjp	exon	27427777	27428231	2	-	.	gene_id "ENSG00000235642"; transcript_id "ENSE00001700779"
X	bjp	exon	27460211	27463341	2	-	.	gene_id "ENSG00000224960"; transcript_id "ENSE00001711439"
X	bjp	exon	27590382	27590440	2	+	.	gene_id "ENSG00000189186"; transcript_id "ENSG00000189186.1_M4"
X	bjp	exon	27627352	27627458	2	+	.	gene_id "ENSG00000189186"; transcript_id "ENSE00002713718"
X	bjp	exon	27631879	27633795	2	+	.	gene_id "ENSG00000189186"; transcript_id "ENSG00000189186.1_M2"
X	bjp	exon	27676946	27677045	2	+	.	gene_id "ENSG00000189186"; transcript_id "ENSE00002727640"
X	bjp	exon	27677836	27677912	2	+	.	gene_id "ENSG00000189186"; transcript_id "ENSE00002712391"
X	bjp	exon	27712558	27712649	2	+	.	gene_id "ENSG00000189186"; transcript_id "ENSG00000189186.2_M2"
X	bjp	exon	27716088	27716171	2	+	.	gene_id "ENSG00000189186"; transcript_id "ENSE00001754885"
X	bjp	exon	27746809	27748821	2	+	.	gene_id "ENSG00000189186"; transcript_id "ENSG00000189186.2_M4"
X	bjp	exon	27807990	27808036	2	+	.	gene_id "ENSG00000177689"; transcript_id "ENSE00001479524"
X	bjp	exon	27811885	27812902	2	+	.	gene_id "ENSG00000229731"; transcript_id "ENSE00001669999"
X	bjp	exon	27817554	27817702	2	+	.	gene_id "ENSG00000177689"; transcript_id "ENSE00001479523"
X	bjp	exon	27821258	27823014	2	+	.	gene_id "ENSG00000177689"; transcript_id "ENSG00000177689.1_M2"
X	bjp	exon	27832175	27833204	2	+	.	gene_id "ENSG00000226199"; transcript_id "ENSE00001714074"
X	bjp	exon	27854323	27855353	2	+	.	gene_id "ENSG00000228345"; transcript_id "ENSE00001753429"
X	bjp	exon	27863893	27864349	2	+	.	gene_id "ENSG00000233243"; transcript_id "ENSE00001391774"
X	bjp	exon	27893348	27894059	2	-	.	gene_id "ENSG00000224589"; transcript_id "ENSE00001633297"
X	bjp	exon	28789320	28789425	2	+	.	gene_id "ENSG00000169306"; transcript_id "ENSE00001479488"
X	bjp	exon	28942050	28942145	2	+	.	gene_id "ENSG00000237994"; transcript_id "ENSE00001788393"
X	bjp	exon	28942200	28942568	2	+	.	gene_id "ENSG00000237994"; transcript_id "ENSE00001766705"
X	bjp	exon	28982852	28982970	2	-	.	gene_id "ENSG00000201356"; transcript_id "ENSE00001807080"
X	bjp	exon	30017160	30017881	2	-	.	gene_id "ENSG00000227592"; transcript_id "ENSE00001780830"
X	bjp	exon	30209423	30210209	2	+	.	gene_id "ENSG00000270794"; transcript_id "ENSE00003650762"
X	bjp	exon	30215560	30215655	2	+	.	gene_id "ENSG00000099399"; transcript_id "ENSE00001033585"
X	bjp	exon	30218576	30220089	2	+	.	gene_id "ENSG00000099399"; transcript_id "ENSE00001479451"
X	bjp	exon	30230436	30230817	2	+	.	gene_id "ENSG00000198798"; transcript_id "ENSE00001479450"
X	bjp	exon	30232827	30232916	2	+	.	gene_id "ENSG00000198798"; transcript_id "ENSE00001479447"
X	bjp	exon	30235864	30237492	2	+	.	gene_id "ENSG00000198798"; transcript_id "ENSG00000198798.1_M2"
X	bjp	exon	30242052	30243729	2	+	.	gene_id "ENSG00000120289"; transcript_id "ENSE00001479432_F1"
X	bjp	exon	30243803	30244193	2	+	.	gene_id "ENSG00000120289"; transcript_id "ENSE00001479432_F2"
X	bjp	exon	30246289	30246393	2	+	.	gene_id "ENSG00000214107"; transcript_id "ENSE00001033647"
X	bjp	exon	30247154	30247256	2	+	.	gene_id "ENSG00000214107"; transcript_id "ENSE00001529172"
X	bjp	exon	30247390	30247472	2	+	.	gene_id "ENSG00000214107"; transcript_id "ENSE00001033644"
X	bjp	exon	30250434	30252038	2	+	.	gene_id "ENSG00000214107"; transcript_id "ENSE00001479427"
X	bjp	exon	30290047	30290351	2	-	.	gene_id "ENSG00000276940"; transcript_id "ENSE00003719314"
X	bjp	exon	30304206	30304823	2	-	.	gene_id "ENSG00000169297"; transcript_id "ENSE00001479408"
X	bjp	exon	30305674	30305855	2	-	.	gene_id "ENSG00000169297"; transcript_id "ENSE00001479398"
X	bjp	exon	30308196	30309598	2	-	.	gene_id "ENSG00000169297"; transcript_id "ENSG00000169297.1_M2"
X	bjp	exon	30821815	30822284	2	-	.	gene_id "ENSG00000277876"; transcript_id "ENSE00003748137"
X	bjp	exon	30822667	30823407	2	-	.	gene_id "ENSG00000277876"; transcript_id "ENSE00003744175"
X	bjp	exon	30827442	30831575	2	-	.	gene_id "ENSG00000157625"; transcript_id "ENSG00000157625.1_M3"
X	bjp	exon	30834051	30834152	2	-	.	gene_id "ENSG00000157625"; transcript_id "ENSE00001218563"
X	bjp	exon	30834764	30835196	2	-	.	gene_id "ENSG00000157625"; transcript_id "ENSE00001899032_F2"
X	bjp	exon	30835301	30836835	2	-	.	gene_id "ENSG00000157625"; transcript_id "ENSE00001899032_F3"
X	bjp	exon	30842966	30846644	2	-	.	gene_id "ENSG00000157625"; transcript_id "ENSG00000157625.1_M5"
X	bjp	exon	30852778	30852938	2	-	.	gene_id "ENSG00000157625"; transcript_id "ENSG00000157625.1_M2"
X	bjp	exon	30854116	30854320	2	-	.	gene_id "ENSG00000157625"; transcript_id "ENSE00001034015_F1"
X	bjp	exon	30854376	30854470	2	-	.	gene_id "ENSG00000157625"; transcript_id "ENSE00001034015_F2"
X	bjp	exon	30854708	30855562	2	-	.	gene_id "ENSG00000157625"; transcript_id "ENSG00000157625.2_M2"
X	bjp	exon	30859487	30859720	2	-	.	gene_id "ENSG00000157625"; transcript_id "ENSG00000157625.3_M2"
X	bjp	exon	30867465	30867549	2	-	.	gene_id "ENSG00000157625"; transcript_id "ENSE00001479305"
X	bjp	exon	30871699	30871802	2	-	.	gene_id "ENSG00000157625"; transcript_id "ENSG00000157625.4_M2"
X	bjp	exon	30889114	30889394	2	-	.	gene_id "ENSG00000157625"; transcript_id "ENSE00003714748"
X	bjp	exon	30899071	30899163	2	-	.	gene_id "ENSG00000157625"; transcript_id "ENSE00001529029"
X	bjp	exon	30975013	30975084	2	-	.	gene_id "ENSG00000157625"; transcript_id "ENSE00001529030"
X	bjp	exon	31071241	31072053	2	-	.	gene_id "ENSG00000132446"; transcript_id "ENSE00001431309"
X	bjp	exon	31435552	31435654	2	-	.	gene_id "ENSG00000198947"; transcript_id "ENSE00001924250"
X	bjp	exon	31444481	31444627	2	-	.	gene_id "ENSG00000198947"; transcript_id "ENSE00001259171"
X	bjp	exon	31478106	31478374	2	-	.	gene_id "ENSG00000198947"; transcript_id "ENSG00000198947.7_M2"
X	bjp	exon	31478983	31479103	2	-	.	gene_id "ENSG00000198947"; transcript_id "ENSE00003549623"
X	bjp	exon	31496788	31496944	2	-	.	gene_id "ENSG00000198947"; transcript_id "ENSE00003574328"
X	bjp	exon	31507281	31507453	2	-	.	gene_id "ENSG00000198947"; transcript_id "ENSE00003500236"
X	bjp	exon	31508208	31508481	2	-	.	gene_id "ENSG00000198947"; transcript_id "ENSG00000198947.8_M2"
X	bjp	exon	31627673	31627862	2	-	.	gene_id "ENSG00000198947"; transcript_id "ENSE00001258641"
X	bjp	exon	31657990	31658144	2	-	.	gene_id "ENSG00000198947"; transcript_id "ENSE00001213199"
X	bjp	exon	31679375	31679586	2	-	.	gene_id "ENSG00000198947"; transcript_id "ENSE00001258577"
X	bjp	exon	31729631	31729748	2	-	.	gene_id "ENSG00000198947"; transcript_id "ENSG00000198947.9_M2"
X	bjp	exon	31773960	31774192	2	-	.	gene_id "ENSG00000198947"; transcript_id "ENSE00003473602"
X	bjp	exon	31819975	31820083	2	-	.	gene_id "ENSG00000198947"; transcript_id "ENSE00003598875"
X	bjp	exon	31836718	31836819	2	-	.	gene_id "ENSG00000198947"; transcript_id "ENSG00000198947.10_M2"
X	bjp	exon	31929596	31929745	2	-	.	gene_id "ENSG00000198947"; transcript_id "ENSE00003493575"
X	bjp	exon	31932080	31932227	2	-	.	gene_id "ENSG00000198947"; transcript_id "ENSG00000198947.11_M2"
X	bjp	exon	31968339	31968514	2	-	.	gene_id "ENSG00000198947"; transcript_id "ENSG00000198947.12_M2"
X	bjp	exon	32102065	32102176	2	+	.	gene_id "ENSG00000222922"; transcript_id "ENSE00001590808"
X	bjp	exon	32151390	32151426	2	-	.	gene_id "ENSG00000198947"; transcript_id "ENSE00003716284"
X	bjp	exon	32155371	32155469	2	-	.	gene_id "ENSG00000198947"; transcript_id "ENSE00001400386"
X	bjp	exon	32216871	32217063	2	-	.	gene_id "ENSG00000198947"; transcript_id "ENSG00000198947.1_PMM2"
X	bjp	exon	32287529	32287701	2	-	.	gene_id "ENSG00000198947"; transcript_id "ENSE00001434843"
X	bjp	exon	32310082	32310276	2	-	.	gene_id "ENSG00000198947"; transcript_id "ENSE00001435825"
X	bjp	exon	32342100	32342282	2	-	.	gene_id "ENSG00000198947"; transcript_id "ENSE00001435597"
X	bjp	exon	32342631	32342850	2	-	.	gene_id "ENSG00000198947"; transcript_id "ENSE00001879345"
X	bjp	exon	32343134	32343286	2	-	.	gene_id "ENSG00000198947"; transcript_id "ENSE00001435120"
X	bjp	exon	32345943	32346080	2	-	.	gene_id "ENSG00000198947"; transcript_id "ENSE00001436772"
X	bjp	exon	32348406	32348528	2	-	.	gene_id "ENSG00000198947"; transcript_id "ENSG00000198947.14_M2"
X	bjp	exon	32362788	32362958	2	-	.	gene_id "ENSG00000198947"; transcript_id "ENSE00001434721"
X	bjp	exon	32364582	32364710	2	-	.	gene_id "ENSG00000198947"; transcript_id "ENSG00000198947.15_M2"
X	bjp	exon	32365020	32365199	2	-	.	gene_id "ENSG00000198947"; transcript_id "ENSE00000978409"
X	bjp	exon	32380510	32380680	2	-	.	gene_id "ENSG00000198947"; transcript_id "ENSE00001435954"
X	bjp	exon	32386310	32386465	2	-	.	gene_id "ENSG00000198947"; transcript_id "ENSE00001436039"
X	bjp	exon	32389501	32389674	2	-	.	gene_id "ENSG00000198947"; transcript_id "ENSE00001435218"
X	bjp	exon	32390071	32390181	2	-	.	gene_id "ENSG00000198947"; transcript_id "ENSE00001435573"
X	bjp	exon	32411752	32411913	2	-	.	gene_id "ENSG00000198947"; transcript_id "ENSE00001434585"
X	bjp	exon	32438241	32438390	2	-	.	gene_id "ENSG00000198947"; transcript_id "ENSE00001434999"
X	bjp	exon	32441180	32441314	2	-	.	gene_id "ENSG00000198947"; transcript_id "ENSE00001435146"
X	bjp	exon	32448456	32448638	2	-	.	gene_id "ENSG00000198947"; transcript_id "ENSE00001436545"
X	bjp	exon	32454662	32454832	2	-	.	gene_id "ENSG00000198947"; transcript_id "ENSE00001436731"
X	bjp	exon	32463439	32463594	2	-	.	gene_id "ENSG00000198947"; transcript_id "ENSE00001435906"
X	bjp	exon	32464586	32464699	2	-	.	gene_id "ENSG00000198947"; transcript_id "ENSE00001436271"
X	bjp	exon	32468498	32468710	2	-	.	gene_id "ENSG00000198947"; transcript_id "ENSE00001435180"
X	bjp	exon	32472164	32472309	2	-	.	gene_id "ENSG00000198947"; transcript_id "ENSE00001435583"
X	bjp	exon	32484919	32485099	2	-	.	gene_id "ENSG00000198947"; transcript_id "ENSE00001435151"
X	bjp	exon	32491277	32491518	2	-	.	gene_id "ENSG00000198947"; transcript_id "ENSE00001436512"
X	bjp	exon	32501755	32501842	2	-	.	gene_id "ENSG00000198947"; transcript_id "ENSE00001436655"
X	bjp	exon	32516596	32518131	2	-	.	gene_id "ENSG00000198947"; transcript_id "ENSG00000198947.16_M2"
X	bjp	exon	32545159	32545334	2	-	.	gene_id "ENSG00000198947"; transcript_id "ENSE00001435605"
X	bjp	exon	32565702	32565881	2	-	.	gene_id "ENSG00000198947"; transcript_id "ENSE00001434823"
X	bjp	exon	32573530	32573637	2	-	.	gene_id "ENSG00000198947"; transcript_id "ENSG00000198947.2_M3"
X	bjp	exon	32573745	32573846	2	-	.	gene_id "ENSG00000198947"; transcript_id "ENSE00003639921"
X	bjp	exon	32583656	32583752	2	-	.	gene_id "ENSG00000263600"; transcript_id "ENSE00002710287"
X	bjp	exon	32595757	32595876	2	-	.	gene_id "ENSG00000198947"; transcript_id "ENSE00001436736"
X	bjp	exon	32614303	32614453	2	-	.	gene_id "ENSG00000198947"; transcript_id "ENSE00001435796"
X	bjp	exon	32641474	32641559	2	-	.	gene_id "ENSG00000221348"; transcript_id "ENSE00001565056"
X	bjp	exon	32644132	32644313	2	-	.	gene_id "ENSG00000198947"; transcript_id "ENSE00001435687"
X	bjp	exon	32644964	32645152	2	-	.	gene_id "ENSG00000198947"; transcript_id "ENSE00001435581"
X	bjp	exon	32754940	32754989	2	+	.	gene_id "ENSG00000236828"; transcript_id "ENSE00001652918"
X	bjp	exon	32756158	32756400	2	+	.	gene_id "ENSG00000236828"; transcript_id "ENSE00001616871"
X	bjp	exon	32809493	32809611	2	-	.	gene_id "ENSG00000198947"; transcript_id "ENSE00001436342"
X	bjp	exon	32816468	32816640	2	-	.	gene_id "ENSG00000198947"; transcript_id "ENSG00000198947.17_M2"
X	bjp	exon	32823295	32823387	2	-	.	gene_id "ENSG00000198947"; transcript_id "ENSE00001685282"
X	bjp	exon	32844783	32844860	2	-	.	gene_id "ENSG00000198947"; transcript_id "ENSE00001640206"
X	bjp	exon	32849728	32849820	2	-	.	gene_id "ENSG00000198947"; transcript_id "ENSG00000198947.18_M2"
X	bjp	exon	33020139	33020200	2	-	.	gene_id "ENSG00000198947"; transcript_id "ENSG00000198947.19_M2"
X	bjp	exon	33085901	33085927	2	-	.	gene_id "ENSG00000198947"; transcript_id "ENSE00001866481"
X	bjp	exon	33128063	33128427	2	-	.	gene_id "ENSG00000198947"; transcript_id "ENSG00000198947.3_M3"
X	bjp	exon	33129029	33129077	2	-	.	gene_id "ENSG00000198947"; transcript_id "ENSE00001941031"
X	bjp	exon	33159195	33159597	2	-	.	gene_id "ENSG00000198947"; transcript_id "ENSE00001877195"
X	bjp	exon	33211282	33211554	2	-	.	gene_id "ENSG00000198947"; transcript_id "ENSG00000198947.2_M4"
X	bjp	exon	33339259	33339441	2	-	.	gene_id "ENSG00000198947"; transcript_id "ENSE00001478378"
X	bjp	exon	33942015	33942280	2	+	.	gene_id "ENSG00000233928"; transcript_id "ENSG00000233928.1_M2"
X	bjp	exon	34147036	34147586	2	+	.	gene_id "ENSG00000185638"; transcript_id "ENSE00001862263"
X	bjp	exon	34206725	34206817	2	-	.	gene_id "ENSG00000233571"; transcript_id "ENSE00001774387"
X	bjp	exon	34516920	34517358	2	+	.	gene_id "ENSG00000271136"; transcript_id "ENSE00003511126"
X	bjp	exon	34627064	34630491	2	-	.	gene_id "ENSG00000147027"; transcript_id "ENSE00001163631"
X	bjp	exon	34639247	34639387	2	-	.	gene_id "ENSG00000147027"; transcript_id "ENSE00000978421"
X	bjp	exon	34717440	34717992	2	-	.	gene_id "ENSG00000225384"; transcript_id "ENSE00001676896"
X	bjp	exon	34768327	34768688	2	-	.	gene_id "ENSG00000273704"; transcript_id "ENSE00003743031"
X	bjp	exon	34942796	34944915	2	+	.	gene_id "ENSG00000189132"; transcript_id "ENSE00001420065"
X	bjp	exon	35710911	35711942	2	+	.	gene_id "ENSG00000233663"; transcript_id "ENSE00001600326"
X	bjp	exon	35741600	35744582	2	+	.	gene_id "ENSG00000271088"; transcript_id "ENSE00003632559"
X	bjp	exon	35761499	35762479	2	+	.	gene_id "ENSG00000233880"; transcript_id "ENSE00001642887"
X	bjp	exon	35798342	35798554	2	+	.	gene_id "ENSG00000189023"; transcript_id "ENSG00000189023.1_M2"
X	bjp	exon	35798791	35798852	2	+	.	gene_id "ENSG00000189023"; transcript_id "ENSE00001541107"
X	bjp	exon	35800517	35800568	2	+	.	gene_id "ENSG00000189023"; transcript_id "ENSE00001541117"
X	bjp	exon	35801321	35801374	2	+	.	gene_id "ENSG00000189023"; transcript_id "ENSE00001541109"
X	bjp	exon	35802131	35803735	2	+	.	gene_id "ENSG00000189023"; transcript_id "ENSE00003496456"
X	bjp	exon	35919734	35920048	2	+	.	gene_id "ENSG00000165164"; transcript_id "ENSG00000165164.1_M2"
X	bjp	exon	35926017	35926168	2	+	.	gene_id "ENSG00000165164"; transcript_id "ENSE00001090885"
X	bjp	exon	35941283	35941398	2	+	.	gene_id "ENSG00000165164"; transcript_id "ENSE00001090886"
X	bjp	exon	35948314	35948452	2	+	.	gene_id "ENSG00000165164"; transcript_id "ENSE00001090883"
X	bjp	exon	35951131	35951359	2	+	.	gene_id "ENSG00000165164"; transcript_id "ENSE00001216310"
X	bjp	exon	35951803	35951963	2	+	.	gene_id "ENSG00000165164"; transcript_id "ENSE00001216302"
X	bjp	exon	35953592	35953719	2	+	.	gene_id "ENSG00000165164"; transcript_id "ENSE00001216295"
X	bjp	exon	35955961	35956196	2	+	.	gene_id "ENSG00000165164"; transcript_id "ENSE00001216289"
X	bjp	exon	35966565	35966754	2	+	.	gene_id "ENSG00000165164"; transcript_id "ENSE00001216263"
X	bjp	exon	35967619	35967832	2	+	.	gene_id "ENSG00000165164"; transcript_id "ENSE00001216279"
X	bjp	exon	35970768	35970923	2	+	.	gene_id "ENSG00000165164"; transcript_id "ENSE00001216275"
X	bjp	exon	35971586	35971772	2	+	.	gene_id "ENSG00000165164"; transcript_id "ENSE00001216268"
X	bjp	exon	35971869	35971965	2	+	.	gene_id "ENSG00000165164"; transcript_id "ENSE00001215844"
X	bjp	exon	35975147	35975363	2	+	.	gene_id "ENSG00000165164"; transcript_id "ENSG00000165164.2_M2"
X	bjp	exon	35975672	35975913	2	+	.	gene_id "ENSG00000165164"; transcript_id "ENSE00003532955"
X	bjp	exon	35989319	35990152	2	+	.	gene_id "ENSG00000165164"; transcript_id "ENSG00000165164.1_M3"
X	bjp	exon	35991821	35991943	2	+	.	gene_id "ENSG00000165164"; transcript_id "ENSE00003773222"
X	bjp	exon	35993190	35993321	2	+	.	gene_id "ENSG00000165164"; transcript_id "ENSE00003762637"
X	bjp	exon	35997312	35997389	2	+	.	gene_id "ENSG00000165164"; transcript_id "ENSE00003774400"
X	bjp	exon	36000283	36000427	2	+	.	gene_id "ENSG00000165164"; transcript_id "ENSE00003769083"
X	bjp	exon	36001613	36001707	2	+	.	gene_id "ENSG00000165164"; transcript_id "ENSE00003770526"
X	bjp	exon	36014774	36014912	2	+	.	gene_id "ENSG00000165164"; transcript_id "ENSE00003763239"
X	bjp	exon	36031253	36031347	2	+	.	gene_id "ENSG00000165164"; transcript_id "ENSE00003778635"
X	bjp	exon	36035695	36035854	2	+	.	gene_id "ENSG00000165164"; transcript_id "ENSG00000165164.3_M2"
X	bjp	exon	36038984	36039179	2	+	.	gene_id "ENSG00000165164"; transcript_id "ENSE00001796803"
X	bjp	exon	36046854	36047063	2	+	.	gene_id "ENSG00000165164"; transcript_id "ENSE00001528750"
X	bjp	exon	36065643	36065743	2	+	.	gene_id "ENSG00000165164"; transcript_id "ENSG00000165164.4_M2"
X	bjp	exon	36071825	36071971	2	+	.	gene_id "ENSG00000165164"; transcript_id "ENSE00001723777"
X	bjp	exon	36073139	36073364	2	+	.	gene_id "ENSG00000165164"; transcript_id "ENSE00001693349"
X	bjp	exon	36085314	36085538	2	+	.	gene_id "ENSG00000165164"; transcript_id "ENSE00001765464"
X	bjp	exon	36098793	36098874	2	+	.	gene_id "ENSG00000165164"; transcript_id "ENSE00001659614"
X	bjp	exon	36099751	36099879	2	+	.	gene_id "ENSG00000165164"; transcript_id "ENSE00001598789"
X	bjp	exon	36104499	36104691	2	+	.	gene_id "ENSG00000165164"; transcript_id "ENSE00001615885"
X	bjp	exon	36137958	36138055	2	+	.	gene_id "ENSG00000165164"; transcript_id "ENSE00001651696"
X	bjp	exon	36138348	36138464	2	+	.	gene_id "ENSG00000165164"; transcript_id "ENSE00001595696"
X	bjp	exon	36144561	36145070	2	+	.	gene_id "ENSG00000165164"; transcript_id "ENSG00000165164.5_M2"
X	bjp	exon	36145219	36145353	2	+	.	gene_id "ENSG00000165164"; transcript_id "ENSE00003761527"
X	bjp	exon	36149108	36149223	2	+	.	gene_id "ENSG00000165164"; transcript_id "ENSE00003761026"
X	bjp	exon	36159426	36159576	2	+	.	gene_id "ENSG00000165164"; transcript_id "ENSE00003764570"
X	bjp	exon	36179345	36179422	2	+	.	gene_id "ENSG00000165164"; transcript_id "ENSE00003769761"
X	bjp	exon	36188620	36188690	2	+	.	gene_id "ENSG00000165164"; transcript_id "ENSE00003760691"
X	bjp	exon	36190051	36190196	2	+	.	gene_id "ENSG00000165164"; transcript_id "ENSE00003773986"
X	bjp	exon	36200379	36200493	2	+	.	gene_id "ENSG00000165164"; transcript_id "ENSE00003765608"
X	bjp	exon	36201274	36201500	2	+	.	gene_id "ENSG00000165164"; transcript_id "ENSE00003761081"
X	bjp	exon	36204957	36205110	2	+	.	gene_id "ENSG00000165164"; transcript_id "ENSE00003763531"
X	bjp	exon	36228628	36228824	2	+	.	gene_id "ENSG00000165164"; transcript_id "ENSE00001478265"
X	bjp	exon	36235934	36236077	2	+	.	gene_id "ENSG00000165164"; transcript_id "ENSE00003653519"
X	bjp	exon	36236686	36236859	2	+	.	gene_id "ENSG00000165164"; transcript_id "ENSE00003536404"
X	bjp	exon	36251333	36251444	2	+	.	gene_id "ENSG00000165164"; transcript_id "ENSE00003672593"
X	bjp	exon	36280487	36280630	2	+	.	gene_id "ENSG00000165164"; transcript_id "ENSE00003671918"
X	bjp	exon	36285629	36285726	2	+	.	gene_id "ENSG00000165164"; transcript_id "ENSE00003522940"
X	bjp	exon	36298977	36299152	2	+	.	gene_id "ENSG00000165164"; transcript_id "ENSE00001727373"
X	bjp	exon	36301072	36301179	2	+	.	gene_id "ENSG00000165164"; transcript_id "ENSE00001737107"
X	bjp	exon	36303849	36303960	2	+	.	gene_id "ENSG00000165164"; transcript_id "ENSE00001760908"
X	bjp	exon	36306772	36306876	2	+	.	gene_id "ENSG00000165164"; transcript_id "ENSE00001633931"
X	bjp	exon	36310833	36310989	2	+	.	gene_id "ENSG00000165164"; transcript_id "ENSE00001741309"
X	bjp	exon	36319209	36319307	2	+	.	gene_id "ENSG00000165164"; transcript_id "ENSE00001613277"
X	bjp	exon	36348129	36348288	2	+	.	gene_id "ENSG00000165164"; transcript_id "ENSE00001644392"
X	bjp	exon	36350038	36350132	2	+	.	gene_id "ENSG00000165164"; transcript_id "ENSE00001478256"
X	bjp	exon	36353529	36353681	2	+	.	gene_id "ENSG00000165164"; transcript_id "ENSE00001478255"
X	bjp	exon	36361326	36361501	2	+	.	gene_id "ENSG00000165164"; transcript_id "ENSG00000165164.6_M2"
X	bjp	exon	36365626	36365802	2	-	.	gene_id "ENSG00000226484"; transcript_id "ENSE00001679436"
X	bjp	exon	36366966	36367127	2	+	.	gene_id "ENSG00000165164"; transcript_id "ENSE00003705525"
X	bjp	exon	36367921	36368097	2	-	.	gene_id "ENSG00000226484"; transcript_id "ENSE00001744343"
X	bjp	exon	36379350	36379381	2	+	.	gene_id "ENSG00000165164"; transcript_id "ENSG00000165164.2_M3"
X	bjp	exon	36379485	36379803	2	+	.	gene_id "ENSG00000165164"; transcript_id "ENSG00000165164.7_M2"
X	bjp	exon	36384797	36385319	2	+	.	gene_id "ENSG00000165164"; transcript_id "ENSE00001478249"
X	bjp	exon	36719918	36720221	2	+	.	gene_id "ENSG00000249467"; transcript_id "ENSE00002047031"
X	bjp	exon	36794500	36794884	2	-	.	gene_id "ENSG00000275314"; transcript_id "ENSE00003718167"
X	bjp	exon	36795287	36795460	2	-	.	gene_id "ENSG00000275314"; transcript_id "ENSE00003714752"
X	bjp	exon	37077851	37078401	2	-	.	gene_id "ENSG00000214071"; transcript_id "ENSE00001702679"
X	bjp	exon	37291168	37291688	2	+	.	gene_id "ENSG00000233810"; transcript_id "ENSE00001650239"
X	bjp	exon	37292135	37292227	2	+	.	gene_id "ENSG00000233810"; transcript_id "ENSE00001636425"
X	bjp	exon	37349275	37349329	2	+	.	gene_id "ENSG00000130962"; transcript_id "ENSG00000130962.1_M2"
X	bjp	exon	37349396	37349469	2	+	.	gene_id "ENSG00000130962"; transcript_id "ENSG00000130962.2_M2"
X	bjp	exon	37386599	37386689	2	+	.	gene_id "ENSG00000130962"; transcript_id "ENSE00001695679"
X	bjp	exon	37406209	37406259	2	+	.	gene_id "ENSG00000130962"; transcript_id "ENSE00003481684"
X	bjp	exon	37425752	37426000	2	+	.	gene_id "ENSG00000130962"; transcript_id "ENSG00000130962.3_M2"
X	bjp	exon	37440791	37441522	2	+	.	gene_id "ENSG00000130962"; transcript_id "ENSE00001899411_F1"
X	bjp	exon	37453136	37457295	2	+	.	gene_id "ENSG00000130962"; transcript_id "ENSG00000130962.1_M7"
X	bjp	exon	37545091	37545262	2	-	.	gene_id "ENSG00000174678"; transcript_id "ENSE00001610146"
X	bjp	exon	37655688	37655811	2	+	.	gene_id "ENSG00000147036"; transcript_id "ENSE00000978438"
X	bjp	exon	37659462	37659659	2	+	.	gene_id "ENSG00000147036"; transcript_id "ENSE00000978439"
X	bjp	exon	37667282	37667489	2	+	.	gene_id "ENSG00000147036"; transcript_id "ENSE00000978440"
X	bjp	exon	37668368	37668450	2	+	.	gene_id "ENSG00000147036"; transcript_id "ENSG00000147036.2_M2"
X	bjp	exon	37685759	37686206	2	+	.	gene_id "ENSG00000047597"; transcript_id "ENSE00001478097"
X	bjp	exon	37694286	37694548	2	+	.	gene_id "ENSG00000047597"; transcript_id "ENSE00000668235"
X	bjp	exon	37727636	37732130	2	+	.	gene_id "ENSG00000047597"; transcript_id "ENSE00001478096"
X	bjp	exon	37780011	37780122	2	+	.	gene_id "ENSG00000165168"; transcript_id "ENSE00001478072"
X	bjp	exon	37782088	37782183	2	+	.	gene_id "ENSG00000165168"; transcript_id "ENSE00003634819"
X	bjp	exon	37783490	37783600	2	+	.	gene_id "ENSG00000165168"; transcript_id "ENSE00003568515"
X	bjp	exon	37791975	37792059	2	+	.	gene_id "ENSG00000165168"; transcript_id "ENSE00003589482"
X	bjp	exon	37793665	37793810	2	+	.	gene_id "ENSG00000165168"; transcript_id "ENSE00001090916"
X	bjp	exon	37795951	37796141	2	+	.	gene_id "ENSG00000165168"; transcript_id "ENSE00001090917"
X	bjp	exon	37798220	37798318	2	+	.	gene_id "ENSG00000165168"; transcript_id "ENSE00001883738"
X	bjp	exon	37798955	37799084	2	+	.	gene_id "ENSG00000165168"; transcript_id "ENSE00003479256"
X	bjp	exon	37801256	37801348	2	+	.	gene_id "ENSG00000165168"; transcript_id "ENSE00003605441"
X	bjp	exon	37803877	37804130	2	+	.	gene_id "ENSG00000165168"; transcript_id "ENSG00000165168.1_M2"
X	bjp	exon	37805006	37805168	2	+	.	gene_id "ENSG00000165168"; transcript_id "ENSE00001090911"
X	bjp	exon	37806387	37806533	2	+	.	gene_id "ENSG00000165168"; transcript_id "ENSE00001090915"
X	bjp	exon	37809567	37809691	2	+	.	gene_id "ENSG00000165168"; transcript_id "ENSE00001090907"
X	bjp	exon	37810791	37813461	2	+	.	gene_id "ENSG00000165168"; transcript_id "ENSE00001090902"
X	bjp	exon	37836757	37837359	2	-	.	gene_id "ENSG00000165169"; transcript_id "ENSE00001872440"
X	bjp	exon	37841782	37841905	2	-	.	gene_id "ENSG00000165169"; transcript_id "ENSE00001324086"
X	bjp	exon	37847043	37847408	2	-	.	gene_id "ENSG00000165169"; transcript_id "ENSE00001630708"
X	bjp	exon	37847481	37847637	2	-	.	gene_id "ENSG00000165169"; transcript_id "ENSG00000165169.1_M2"
X	bjp	exon	37906147	37906609	2	+	.	gene_id "ENSG00000259977"; transcript_id "ENSE00002593651"
X	bjp	exon	37939582	37939689	2	+	.	gene_id "ENSG00000259977"; transcript_id "ENSE00002616365"
X	bjp	exon	37945884	37946775	2	+	.	gene_id "ENSG00000224339"; transcript_id "ENSE00001787512"
X	bjp	exon	37949267	37949405	2	+	.	gene_id "ENSG00000259977"; transcript_id "ENSE00002605128"
X	bjp	exon	37990817	37991317	2	+	.	gene_id "ENSG00000187516"; transcript_id "ENSE00001383093"
X	bjp	exon	37994344	37994790	2	+	.	gene_id "ENSG00000229674"; transcript_id "ENSE00001766282"
X	bjp	exon	38006582	38006668	2	+	.	gene_id "ENSG00000147041"; transcript_id "ENSE00001477956"
X	bjp	exon	38033534	38034008	2	+	.	gene_id "ENSG00000147041"; transcript_id "ENSE00001431334"
X	bjp	exon	38054213	38054422	2	+	.	gene_id "ENSG00000147041"; transcript_id "ENSE00001192171"
X	bjp	exon	38072047	38072162	2	+	.	gene_id "ENSG00000147041"; transcript_id "ENSE00001192166"
X	bjp	exon	38073590	38073698	2	+	.	gene_id "ENSG00000147041"; transcript_id "ENSE00001192164"
X	bjp	exon	38076567	38076701	2	+	.	gene_id "ENSG00000147041"; transcript_id "ENSE00001192157"
X	bjp	exon	38089446	38089587	2	+	.	gene_id "ENSG00000147041"; transcript_id "ENSE00001192153"
X	bjp	exon	38094295	38094424	2	+	.	gene_id "ENSG00000147041"; transcript_id "ENSE00001192148"
X	bjp	exon	38096134	38096234	2	+	.	gene_id "ENSG00000147041"; transcript_id "ENSE00001163469"
X	bjp	exon	38102342	38102434	2	+	.	gene_id "ENSG00000147041"; transcript_id "ENSE00001128382"
X	bjp	exon	38103026	38103091	2	+	.	gene_id "ENSG00000147041"; transcript_id "ENSE00001789581"
X	bjp	exon	38106593	38106771	2	+	.	gene_id "ENSG00000147041"; transcript_id "ENSE00001090950"
X	bjp	exon	38108600	38108699	2	+	.	gene_id "ENSG00000147041"; transcript_id "ENSE00000978453"
X	bjp	exon	38110321	38110482	2	+	.	gene_id "ENSG00000147041"; transcript_id "ENSE00001025762"
X	bjp	exon	38120358	38120466	2	+	.	gene_id "ENSG00000147041"; transcript_id "ENSE00001090934"
X	bjp	exon	38122080	38122215	2	+	.	gene_id "ENSG00000147041"; transcript_id "ENSE00001025761"
X	bjp	exon	38125298	38125506	2	+	.	gene_id "ENSG00000147041"; transcript_id "ENSE00001090932"
X	bjp	exon	38126588	38128819	2	+	.	gene_id "ENSG00000147041"; transcript_id "ENSG00000147041.1_M2"
X	bjp	exon	38149336	38149894	2	-	.	gene_id "ENSG00000101955"; transcript_id "ENSG00000101955.1_M4"
X	bjp	exon	38153948	38154032	2	-	.	gene_id "ENSG00000101955"; transcript_id "ENSE00001871988"
X	bjp	exon	38154462	38154583	2	-	.	gene_id "ENSG00000101955"; transcript_id "ENSG00000101955.1_M2"
X	bjp	exon	38156896	38157029	2	-	.	gene_id "ENSG00000101955"; transcript_id "ENSE00003601236"
X	bjp	exon	38160017	38160196	2	-	.	gene_id "ENSG00000101955"; transcript_id "ENSG00000101955.2_M2"
X	bjp	exon	38160933	38161054	2	-	.	gene_id "ENSG00000101955"; transcript_id "ENSE00000668266"
X	bjp	exon	38164769	38164895	2	-	.	gene_id "ENSG00000101955"; transcript_id "ENSE00000668267"
X	bjp	exon	38171881	38172057	2	-	.	gene_id "ENSG00000101955"; transcript_id "ENSE00001090956"
X	bjp	exon	38174160	38174351	2	-	.	gene_id "ENSG00000101955"; transcript_id "ENSE00001090960"
X	bjp	exon	38178285	38178344	2	-	.	gene_id "ENSG00000101955"; transcript_id "ENSE00001025750"
X	bjp	exon	38220696	38220924	2	-	.	gene_id "ENSG00000101955"; transcript_id "ENSG00000101955.3_M2"
X	bjp	exon	38221391	38221799	2	+	.	gene_id "ENSG00000226679"; transcript_id "ENSE00001734112"
X	bjp	exon	38223422	38223667	2	+	.	gene_id "ENSG00000226679"; transcript_id "ENSE00001631093"
X	bjp	exon	38269163	38269832	2	-	.	gene_id "ENSG00000156313"; transcript_id "ENSG00000156313.1_M5"
X	bjp	exon	38273386	38273942	2	-	.	gene_id "ENSG00000156313"; transcript_id "ENSG00000156313.1_M3"
X	bjp	exon	38275089	38275146	2	-	.	gene_id "ENSG00000156313"; transcript_id "ENSE00003469716"
X	bjp	exon	38276587	38276772	2	-	.	gene_id "ENSG00000156313"; transcript_id "ENSE00003516292"
X	bjp	exon	38279167	38279205	2	-	.	gene_id "ENSG00000156313"; transcript_id "ENSE00001850880"
X	bjp	exon	38531923	38534174	2	-	.	gene_id "ENSG00000233007"; transcript_id "ENSE00001774412"
X	bjp	exon	38561370	38561627	2	+	.	gene_id "ENSG00000156298"; transcript_id "ENSG00000156298.1_M3"
X	bjp	exon	38562956	38563139	2	+	.	gene_id "ENSG00000156298"; transcript_id "ENSE00003560086"
X	bjp	exon	38566322	38566355	2	+	.	gene_id "ENSG00000156298"; transcript_id "ENSE00003496698"
X	bjp	exon	38570683	38570946	2	+	.	gene_id "ENSG00000156298"; transcript_id "ENSE00001876344"
X	bjp	exon	38612322	38612666	2	+	.	gene_id "ENSG00000156298"; transcript_id "ENSE00001824161"
X	bjp	exon	38622903	38623033	2	+	.	gene_id "ENSG00000156298"; transcript_id "ENSE00003598796"
X	bjp	exon	38646262	38646312	2	+	.	gene_id "ENSG00000156298"; transcript_id "ENSE00001682830"
X	bjp	exon	38655996	38656155	2	+	.	gene_id "ENSG00000156298"; transcript_id "ENSE00001884901"
X	bjp	exon	38666096	38666309	2	+	.	gene_id "ENSG00000156298"; transcript_id "ENSG00000156298.1_M2"
X	bjp	exon	38671376	38671450	2	+	.	gene_id "ENSG00000156298"; transcript_id "ENSG00000156298.2_M2"
X	bjp	exon	38674221	38674316	2	+	.	gene_id "ENSG00000156298"; transcript_id "ENSG00000156298.3_M2"
X	bjp	exon	38675705	38675860	2	+	.	gene_id "ENSG00000156298"; transcript_id "ENSG00000156298.4_M2"
X	bjp	exon	38681204	38681287	2	+	.	gene_id "ENSG00000156298"; transcript_id "ENSE00003472056"
X	bjp	exon	38687599	38687674	2	+	.	gene_id "ENSG00000156298"; transcript_id "ENSE00003543305"
X	bjp	exon	38687939	38688920	2	+	.	gene_id "ENSG00000156298"; transcript_id "ENSG00000156298.1_M5"
X	bjp	exon	38770331	38770575	2	+	.	gene_id "ENSG00000235806"; transcript_id "ENSE00001712607"
X	bjp	exon	38789088	38789194	2	+	.	gene_id "ENSG00000235806"; transcript_id "ENSE00001723328"
X	bjp	exon	38791883	38792028	2	+	.	gene_id "ENSG00000235806"; transcript_id "ENSE00001659285"
X	bjp	exon	38798491	38798598	2	+	.	gene_id "ENSG00000235806"; transcript_id "ENSE00001774866"
X	bjp	exon	38799085	38799658	2	+	.	gene_id "ENSG00000235806"; transcript_id "ENSE00001622432"
X	bjp	exon	38801432	38801487	2	+	.	gene_id "ENSG00000165175"; transcript_id "ENSG00000165175.1_M2"
X	bjp	exon	38801568	38801792	2	-	.	gene_id "ENSG00000238123"; transcript_id "ENSE00001651150"
X	bjp	exon	38802535	38803732	2	+	.	gene_id "ENSG00000165175"; transcript_id "ENSE00003747180_F1"
X	bjp	exon	38803884	38804413	2	+	.	gene_id "ENSG00000165175"; transcript_id "ENSG00000165175.1_M3"
X	bjp	exon	38804683	38806537	2	+	.	gene_id "ENSG00000165175"; transcript_id "ENSG00000165175.2_M3"
X	bjp	exon	39081180	39081285	2	-	.	gene_id "ENSG00000207122"; transcript_id "ENSE00001499403"
X	bjp	exon	39226103	39226696	2	-	.	gene_id "ENSG00000224610"; transcript_id "ENSE00001734740"
X	bjp	exon	39299363	39299532	2	-	.	gene_id "ENSG00000224610"; transcript_id "ENSE00001778836"
X	bjp	exon	39299723	39299786	2	-	.	gene_id "ENSG00000224610"; transcript_id "ENSE00001800736"
X	bjp	exon	39304956	39306167	2	-	.	gene_id "ENSG00000235304"; transcript_id "ENSG00000235304.1_M2"
X	bjp	exon	39307642	39307900	2	-	.	gene_id "ENSG00000235304"; transcript_id "ENSE00001694619"
X	bjp	exon	39321769	39321930	2	-	.	gene_id "ENSG00000235304"; transcript_id "ENSE00001681058"
X	bjp	exon	39327223	39327362	2	-	.	gene_id "ENSG00000235304"; transcript_id "ENSG00000235304.2_M2"
X	bjp	exon	39367285	39367423	2	-	.	gene_id "ENSG00000236747"; transcript_id "ENSE00001738883"
X	bjp	exon	39367513	39367591	2	-	.	gene_id "ENSG00000236747"; transcript_id "ENSE00001623111"
X	bjp	exon	39376487	39376690	2	-	.	gene_id "ENSG00000236747"; transcript_id "ENSE00001740236"
X	bjp	exon	39376862	39376982	2	-	.	gene_id "ENSG00000236747"; transcript_id "ENSE00001805547"
X	bjp	exon	39379051	39379226	2	-	.	gene_id "ENSG00000236747"; transcript_id "ENSE00001765545"
X	bjp	exon	39391614	39391774	2	-	.	gene_id "ENSG00000236747"; transcript_id "ENSE00001694043"
X	bjp	exon	39401252	39401518	2	-	.	gene_id "ENSG00000234191"; transcript_id "ENSE00001715225"
X	bjp	exon	39402965	39403128	2	-	.	gene_id "ENSG00000234191"; transcript_id "ENSE00001794578"
X	bjp	exon	39403601	39403885	2	-	.	gene_id "ENSG00000234191"; transcript_id "ENSE00001687518"
X	bjp	exon	39661216	39661321	2	+	.	gene_id "ENSG00000263730"; transcript_id "ENSE00002729544"
X	bjp	exon	39786524	39786823	2	-	.	gene_id "ENSG00000264618"; transcript_id "ENSE00002704153"
X	bjp	exon	39791580	39791904	2	-	.	gene_id "ENSG00000270759"; transcript_id "ENSE00003589260"
X	bjp	exon	39837536	39837560	2	-	.	gene_id "ENSG00000261435"; transcript_id "ENSE00002630536_F1"
X	bjp	exon	39837614	39839280	2	-	.	gene_id "ENSG00000261435"; transcript_id "ENSE00002630536_F2"
X	bjp	exon	39848128	39848358	2	-	.	gene_id "ENSG00000261435"; transcript_id "ENSE00002597394"
X	bjp	exon	39865424	39865888	2	+	.	gene_id "ENSG00000214047"; transcript_id "ENSE00001626629"
X	bjp	exon	40009276	40009801	2	+	.	gene_id "ENSG00000223486"; transcript_id "ENSE00001672776"
X	bjp	exon	40010018	40012182	2	+	.	gene_id "ENSG00000223486"; transcript_id "ENSE00001745307"
X	bjp	exon	40262917	40263552	2	+	.	gene_id "ENSG00000236393"; transcript_id "ENSG00000236393.1_M2"
X	bjp	exon	40267103	40267222	2	+	.	gene_id "ENSG00000236393"; transcript_id "ENSE00001751181"
X	bjp	exon	40283441	40283612	2	+	.	gene_id "ENSG00000236393"; transcript_id "ENSE00001611210"
X	bjp	exon	40492844	40492941	2	+	.	gene_id "ENSG00000206677"; transcript_id "ENSE00001498960"
X	bjp	exon	40514895	40514992	2	+	.	gene_id "ENSG00000235685"; transcript_id "ENSE00003028527"
X	bjp	exon	40535502	40535563	2	-	.	gene_id "ENSG00000238730"; transcript_id "ENSE00001808948"
X	bjp	exon	40579372	40579390	2	+	.	gene_id "ENSG00000182220"; transcript_id "ENSE00003800867"
X	bjp	exon	40579707	40579747	2	+	.	gene_id "ENSG00000182220"; transcript_id "ENSE00003798205"
X	bjp	exon	40580875	40581102	2	+	.	gene_id "ENSG00000182220"; transcript_id "ENSG00000182220.1_M17"
X	bjp	exon	40588986	40592502	2	+	.	gene_id "ENSG00000182220"; transcript_id "ENSG00000182220.1_M7"
X	bjp	exon	40595854	40595947	2	+	.	gene_id "ENSG00000182220"; transcript_id "ENSE00003793371"
X	bjp	exon	40596918	40597344	2	+	.	gene_id "ENSG00000182220"; transcript_id "ENSG00000182220.1_M4"
X	bjp	exon	40597527	40600929	2	+	.	gene_id "ENSG00000182220"; transcript_id "ENSG00000182220.1_M22"
X	bjp	exon	40603337	40603439	2	+	.	gene_id "ENSG00000182220"; transcript_id "ENSE00003800744"
X	bjp	exon	40605121	40606848	2	+	.	gene_id "ENSG00000182220"; transcript_id "ENSG00000182220.1_M21"
X	bjp	exon	40623566	40624136	2	+	.	gene_id "ENSG00000238205"; transcript_id "ENSE00001620310"
X	bjp	exon	40626921	40630773	2	-	.	gene_id "ENSG00000185753"; transcript_id "ENSG00000185753.1_M4"
X	bjp	exon	40636533	40636712	2	-	.	gene_id "ENSG00000185753"; transcript_id "ENSE00001307502"
X	bjp	exon	40637007	40637156	2	-	.	gene_id "ENSG00000185753"; transcript_id "ENSE00001330904"
X	bjp	exon	40639009	40640320	2	-	.	gene_id "ENSG00000185753"; transcript_id "ENSG00000185753.1_M3"
X	bjp	exon	40647007	40647554	2	-	.	gene_id "ENSG00000185753"; transcript_id "ENSG00000185753.2_M4"
X	bjp	exon	40648306	40651879	2	-	.	gene_id "ENSG00000180182"; transcript_id "ENSG00000180182.1_M2"
X	bjp	exon	40653872	40654556	2	-	.	gene_id "ENSG00000180182"; transcript_id "ENSG00000180182.2_M2"
X	bjp	exon	40654935	40655060	2	-	.	gene_id "ENSG00000180182"; transcript_id "ENSE00001227662"
X	bjp	exon	40659227	40659334	2	-	.	gene_id "ENSG00000180182"; transcript_id "ENSE00003473705"
X	bjp	exon	40659428	40659819	2	-	.	gene_id "ENSG00000180182"; transcript_id "ENSG00000180182.3_M2"
X	bjp	exon	40662925	40663160	2	-	.	gene_id "ENSG00000180182"; transcript_id "ENSE00001227684"
X	bjp	exon	40664307	40664489	2	-	.	gene_id "ENSG00000180182"; transcript_id "ENSG00000180182.4_M2"
X	bjp	exon	40666720	40666851	2	-	.	gene_id "ENSG00000180182"; transcript_id "ENSE00001227693"
X	bjp	exon	40671861	40671972	2	-	.	gene_id "ENSG00000180182"; transcript_id "ENSE00001227696"
X	bjp	exon	40675221	40675361	2	-	.	gene_id "ENSG00000180182"; transcript_id "ENSE00003630009"
X	bjp	exon	40679864	40680133	2	-	.	gene_id "ENSG00000180182"; transcript_id "ENSE00001227705"
X	bjp	exon	40680758	40680910	2	-	.	gene_id "ENSG00000180182"; transcript_id "ENSE00003469899"
X	bjp	exon	40681848	40681943	2	-	.	gene_id "ENSG00000180182"; transcript_id "ENSG00000180182.5_M2"
X	bjp	exon	40682603	40682749	2	-	.	gene_id "ENSG00000180182"; transcript_id "ENSE00003500797"
X	bjp	exon	40682836	40682996	2	-	.	gene_id "ENSG00000180182"; transcript_id "ENSG00000180182.6_M2"
X	bjp	exon	40688454	40688530	2	-	.	gene_id "ENSG00000180182"; transcript_id "ENSE00001227741"
X	bjp	exon	40692183	40692317	2	-	.	gene_id "ENSG00000180182"; transcript_id "ENSE00001227749"
X	bjp	exon	40692708	40692902	2	-	.	gene_id "ENSG00000180182"; transcript_id "ENSE00001227756"
X	bjp	exon	40697024	40697183	2	-	.	gene_id "ENSG00000180182"; transcript_id "ENSE00001227763"
X	bjp	exon	40701165	40701243	2	-	.	gene_id "ENSG00000180182"; transcript_id "ENSE00001227769"
X	bjp	exon	40703444	40703569	2	-	.	gene_id "ENSG00000180182"; transcript_id "ENSE00001227775"
X	bjp	exon	40709348	40709459	2	-	.	gene_id "ENSG00000180182"; transcript_id "ENSE00001227786"
X	bjp	exon	40709979	40710129	2	-	.	gene_id "ENSG00000180182"; transcript_id "ENSE00001227795"
X	bjp	exon	40711169	40711301	2	-	.	gene_id "ENSG00000180182"; transcript_id "ENSE00001227804"
X	bjp	exon	40712186	40712293	2	-	.	gene_id "ENSG00000180182"; transcript_id "ENSE00001227814"
X	bjp	exon	40712914	40713042	2	-	.	gene_id "ENSG00000180182"; transcript_id "ENSE00001227822"
X	bjp	exon	40713778	40713907	2	-	.	gene_id "ENSG00000180182"; transcript_id "ENSG00000180182.1_M3"
X	bjp	exon	40714537	40715051	2	-	.	gene_id "ENSG00000180182"; transcript_id "ENSG00000180182.7_M2"
X	bjp	exon	40726455	40726851	2	-	.	gene_id "ENSG00000180182"; transcript_id "ENSG00000180182.2_M3"
X	bjp	exon	40729319	40729540	2	-	.	gene_id "ENSG00000180182"; transcript_id "ENSG00000180182.8_M2"
X	bjp	exon	40735198	40735399	2	-	.	gene_id "ENSG00000180182"; transcript_id "ENSG00000180182.9_M2"
X	bjp	exon	40735532	40735721	2	+	.	gene_id "ENSG00000234636"; transcript_id "ENSE00001594114_F1"
X	bjp	exon	40735791	40735858	2	-	.	gene_id "ENSG00000180182"; transcript_id "ENSE00001884247_F1"
X	bjp	exon	40738193	40738701	2	+	.	gene_id "ENSG00000234636"; transcript_id "ENSE00001767396"
X	bjp	exon	40758483	40759050	2	+	.	gene_id "ENSG00000270791"; transcript_id "ENSE00003522506"
X	bjp	exon	40760104	40761270	2	-	.	gene_id "ENSG00000214031"; transcript_id "ENSE00001528174"
X	bjp	exon	40831844	40832562	2	-	.	gene_id "ENSG00000237661"; transcript_id "ENSE00001613499"
X	bjp	exon	40834485	40836005	2	+	.	gene_id "ENSG00000238222"; transcript_id "ENSE00001741038"
X	bjp	exon	40890647	40891537	2	-	.	gene_id "ENSG00000232801"; transcript_id "ENSE00001644686"
X	bjp	exon	41076999	41077750	2	+	.	gene_id "ENSG00000237931"; transcript_id "ENSE00001696902"
X	bjp	exon	41085635	41086109	2	+	.	gene_id "ENSG00000124486"; transcript_id "ENSE00001477167"
X	bjp	exon	41123471	41123724	2	+	.	gene_id "ENSG00000124486"; transcript_id "ENSE00001477164"
X	bjp	exon	41129000	41129145	2	+	.	gene_id "ENSG00000124486"; transcript_id "ENSE00000847597"
X	bjp	exon	41134725	41134837	2	+	.	gene_id "ENSG00000124486"; transcript_id "ENSE00001643852"
X	bjp	exon	41140966	41141217	2	+	.	gene_id "ENSG00000124486"; transcript_id "ENSE00001674784"
X	bjp	exon	41144522	41144626	2	+	.	gene_id "ENSG00000124486"; transcript_id "ENSE00001678534"
X	bjp	exon	41150921	41151057	2	+	.	gene_id "ENSG00000124486"; transcript_id "ENSE00001652621"
X	bjp	exon	41152948	41153081	2	+	.	gene_id "ENSG00000124486"; transcript_id "ENSE00001691023"
X	bjp	exon	41162790	41162877	2	+	.	gene_id "ENSG00000124486"; transcript_id "ENSE00001607399"
X	bjp	exon	41167145	41167577	2	+	.	gene_id "ENSG00000124486"; transcript_id "ENSG00000124486.1_M2"
X	bjp	exon	41168007	41168242	2	+	.	gene_id "ENSG00000124486"; transcript_id "ENSG00000124486.2_M2"
X	bjp	exon	41169995	41170235	2	+	.	gene_id "ENSG00000124486"; transcript_id "ENSE00001285795"
X	bjp	exon	41170470	41170619	2	+	.	gene_id "ENSG00000124486"; transcript_id "ENSE00001779150"
X	bjp	exon	41183994	41184128	2	+	.	gene_id "ENSG00000124486"; transcript_id "ENSG00000124486.3_M2"
X	bjp	exon	41184397	41184740	2	+	.	gene_id "ENSG00000124486"; transcript_id "ENSG00000124486.4_M2"
X	bjp	exon	41186517	41186642	2	+	.	gene_id "ENSG00000124486"; transcript_id "ENSE00003599116"
X	bjp	exon	41187992	41188117	2	+	.	gene_id "ENSG00000124486"; transcript_id "ENSG00000124486.5_M2"
X	bjp	exon	41189309	41189922	2	+	.	gene_id "ENSG00000124486"; transcript_id "ENSG00000124486.6_M2"
X	bjp	exon	41195905	41196005	2	+	.	gene_id "ENSG00000124486"; transcript_id "ENSE00001882300"
X	bjp	exon	41196251	41196359	2	+	.	gene_id "ENSG00000124486"; transcript_id "ENSE00003496642"
X	bjp	exon	41196592	41196738	2	+	.	gene_id "ENSG00000124486"; transcript_id "ENSE00003604386"
X	bjp	exon	41197364	41197510	2	+	.	gene_id "ENSG00000124486"; transcript_id "ENSE00003558038"
X	bjp	exon	41198528	41198750	2	+	.	gene_id "ENSG00000124486"; transcript_id "ENSG00000124486.7_M2"
X	bjp	exon	41205059	41205493	2	+	.	gene_id "ENSG00000124486"; transcript_id "ENSG00000124486.8_M2"
X	bjp	exon	41215899	41216652	2	+	.	gene_id "ENSG00000124486"; transcript_id "ENSE00003544249"
X	bjp	exon	41217220	41217343	2	+	.	gene_id "ENSG00000124486"; transcript_id "ENSE00003575843"
X	bjp	exon	41219102	41219231	2	+	.	gene_id "ENSG00000124486"; transcript_id "ENSE00003618555"
X	bjp	exon	41228983	41229409	2	+	.	gene_id "ENSG00000124486"; transcript_id "ENSG00000124486.10_M2"
X	bjp	exon	41229567	41229896	2	+	.	gene_id "ENSG00000124486"; transcript_id "ENSG00000124486.1_M3"
X	bjp	exon	41230501	41230596	2	+	.	gene_id "ENSG00000124486"; transcript_id "ENSE00003568838"
X	bjp	exon	41232387	41236579	2	+	.	gene_id "ENSG00000124486"; transcript_id "ENSG00000124486.11_M2"
X	bjp	exon	41275739	41275883	2	+	.	gene_id "ENSG00000223714"; transcript_id "ENSE00001773491"
X	bjp	exon	41276089	41276778	2	+	.	gene_id "ENSG00000223714"; transcript_id "ENSE00001660111"
X	bjp	exon	41292798	41292916	2	+	.	gene_id "ENSG00000199564"; transcript_id "ENSE00001437457"
X	bjp	exon	41322601	41323111	2	-	.	gene_id "ENSG00000226641"; transcript_id "ENSE00001522420"
X	bjp	exon	41334591	41336738	2	+	.	gene_id "ENSG00000215301"; transcript_id "ENSG00000215301.1_M6"
X	bjp	exon	41337691	41338509	2	+	.	gene_id "ENSG00000215301"; transcript_id "ENSE00001838257"
X	bjp	exon	41339036	41339083	2	+	.	gene_id "ENSG00000215301"; transcript_id "ENSE00003458274"
X	bjp	exon	41341484	41341616	2	+	.	gene_id "ENSG00000215301"; transcript_id "ENSE00003572608"
X	bjp	exon	41341949	41342046	2	+	.	gene_id "ENSG00000215301"; transcript_id "ENSE00003740931"
X	bjp	exon	41342495	41342653	2	+	.	gene_id "ENSG00000215301"; transcript_id "ENSG00000215301.2_M6"
X	bjp	exon	41343216	41343351	2	+	.	gene_id "ENSG00000215301"; transcript_id "ENSE00003650940"
X	bjp	exon	41344239	41344399	2	+	.	gene_id "ENSG00000215301"; transcript_id "ENSE00003691710"
X	bjp	exon	41345404	41345548	2	+	.	gene_id "ENSG00000215301"; transcript_id "ENSE00003537660"
X	bjp	exon	41345576	41345876	2	-	.	gene_id "ENSG00000264573"; transcript_id "ENSE00002723978"
X	bjp	exon	41346229	41346410	2	+	.	gene_id "ENSG00000215301"; transcript_id "ENSG00000215301.2_M2"
X	bjp	exon	41347312	41347451	2	+	.	gene_id "ENSG00000215301"; transcript_id "ENSG00000215301.3_M2"
X	bjp	exon	41347640	41350274	2	+	.	gene_id "ENSG00000215301"; transcript_id "ENSG00000215301.3_M6"
X	bjp	exon	41357833	41358000	2	+	.	gene_id "ENSG00000215301"; transcript_id "ENSG00000215301.2_M3"
X	bjp	exon	41364227	41364472	2	+	.	gene_id "ENSG00000215301"; transcript_id "ENSG00000215301.4_M2"
X	bjp	exon	41447434	41447926	2	+	.	gene_id "ENSG00000188937"; transcript_id "ENSG00000188937.1_M3"
X	bjp	exon	41472456	41472653	2	-	.	gene_id "ENSG00000225238"; transcript_id "ENSE00001671229_F1"
X	bjp	exon	41473491	41475710	2	+	.	gene_id "ENSG00000188937"; transcript_id "ENSG00000188937.2_M3"
X	bjp	exon	41514934	41520035	2	-	.	gene_id "ENSG00000147044"; transcript_id "ENSG00000147044.1_M5"
X	bjp	exon	41520367	41520596	2	-	.	gene_id "ENSG00000147044"; transcript_id "ENSG00000147044.1_M7"
X	bjp	exon	41522153	41522336	2	+	.	gene_id "ENSG00000233033"; transcript_id "ENSE00001780150"
X	bjp	exon	41523951	41524034	2	-	.	gene_id "ENSG00000147044"; transcript_id "ENSE00000978470"
X	bjp	exon	41531007	41531209	2	-	.	gene_id "ENSG00000147044"; transcript_id "ENSE00000978469"
X	bjp	exon	41534706	41534786	2	-	.	gene_id "ENSG00000147044"; transcript_id "ENSE00000978468"
X	bjp	exon	41534893	41534973	2	-	.	gene_id "ENSG00000147044"; transcript_id "ENSG00000147044.1_M2"
X	bjp	exon	41542691	41542806	2	-	.	gene_id "ENSG00000147044"; transcript_id "ENSE00000978466"
X	bjp	exon	41552605	41552782	2	-	.	gene_id "ENSG00000147044"; transcript_id "ENSE00001877286"
X	bjp	exon	41553719	41553915	2	-	.	gene_id "ENSG00000147044"; transcript_id "ENSE00003640327"
X	bjp	exon	41555600	41555635	2	-	.	gene_id "ENSG00000147044"; transcript_id "ENSE00003463225"
X	bjp	exon	41557032	41557100	2	-	.	gene_id "ENSG00000147044"; transcript_id "ENSE00000978463"
X	bjp	exon	41559497	41559847	2	-	.	gene_id "ENSG00000147044"; transcript_id "ENSG00000147044.2_M2"
X	bjp	exon	41561559	41561644	2	-	.	gene_id "ENSG00000147044"; transcript_id "ENSG00000147044.3_M2"
X	bjp	exon	41569668	41569746	2	-	.	gene_id "ENSG00000147044"; transcript_id "ENSE00003466150"
X	bjp	exon	41570923	41571029	2	-	.	gene_id "ENSG00000212207"; transcript_id "ENSE00001806911"
X	bjp	exon	41578340	41578528	2	-	.	gene_id "ENSG00000147044"; transcript_id "ENSG00000147044.4_M2"
X	bjp	exon	41586907	41586987	2	-	.	gene_id "ENSG00000147044"; transcript_id "ENSE00001035476"
X	bjp	exon	41589515	41589951	2	-	.	gene_id "ENSG00000147044"; transcript_id "ENSG00000147044.5_M2"
X	bjp	exon	41609904	41610025	2	-	.	gene_id "ENSG00000147044"; transcript_id "ENSE00001091537"
X	bjp	exon	41622617	41622634	2	-	.	gene_id "ENSG00000147044"; transcript_id "ENSE00001765981"
X	bjp	exon	41626604	41626703	2	-	.	gene_id "ENSG00000147044"; transcript_id "ENSE00001091536"
X	bjp	exon	41635728	41635769	2	-	.	gene_id "ENSG00000147044"; transcript_id "ENSE00001842380"
X	bjp	exon	41636578	41636661	2	-	.	gene_id "ENSG00000147044"; transcript_id "ENSE00003601392"
X	bjp	exon	41660101	41660561	2	-	.	gene_id "ENSG00000147044"; transcript_id "ENSG00000147044.6_M2"
X	bjp	exon	41665277	41665452	2	-	.	gene_id "ENSG00000147044"; transcript_id "ENSG00000147044.7_M2"
X	bjp	exon	41665737	41665832	2	-	.	gene_id "ENSG00000147044"; transcript_id "ENSE00001859322"
X	bjp	exon	41671428	41671530	2	-	.	gene_id "ENSG00000147044"; transcript_id "ENSE00001091529"
X	bjp	exon	41683168	41683462	2	-	.	gene_id "ENSG00000242559"; transcript_id "ENSE00001915055"
X	bjp	exon	41688973	41689084	2	+	.	gene_id "ENSG00000171659"; transcript_id "ENSG00000171659.1_M3"
X	bjp	exon	41689743	41689835	2	+	.	gene_id "ENSG00000171659"; transcript_id "ENSG00000171659.1_M2"
X	bjp	exon	41695555	41697277	2	+	.	gene_id "ENSG00000171659"; transcript_id "ENSG00000171659.1_M4"
X	bjp	exon	41724155	41724289	2	+	.	gene_id "ENSG00000171657"; transcript_id "ENSE00001221776"
X	bjp	exon	41726773	41726843	2	+	.	gene_id "ENSG00000171657"; transcript_id "ENSE00001221768"
X	bjp	exon	41739384	41739456	2	-	.	gene_id "ENSG00000147044"; transcript_id "ENSE00001755987"
X	bjp	exon	41743613	41743736	2	-	.	gene_id "ENSG00000147044"; transcript_id "ENSE00001943904"
X	bjp	exon	41745524	41745601	2	-	.	gene_id "ENSG00000147044"; transcript_id "ENSE00003542360"
X	bjp	exon	41748222	41748608	2	+	.	gene_id "ENSG00000229822"; transcript_id "ENSE00001640715"
X	bjp	exon	42677756	42677827	2	+	.	gene_id "ENSG00000231772"; transcript_id "ENSE00001785160"
X	bjp	exon	42699145	42699385	2	+	.	gene_id "ENSG00000231772"; transcript_id "ENSG00000231772.1_M2"
X	bjp	exon	42777368	42778247	2	-	.	gene_id "ENSG00000102055"; transcript_id "ENSE00001476370"
X	bjp	exon	43000174	43000396	2	+	.	gene_id "ENSG00000270280"; transcript_id "ENSE00003624625"
X	bjp	exon	43176994	43177205	2	+	.	gene_id "ENSG00000224294"; transcript_id "ENSE00001703027"
X	bjp	exon	43190592	43190723	2	+	.	gene_id "ENSG00000224294"; transcript_id "ENSE00001758679"
X	bjp	exon	43196197	43196369	2	+	.	gene_id "ENSG00000224294"; transcript_id "ENSE00001636966"
X	bjp	exon	43197316	43197375	2	+	.	gene_id "ENSG00000224294"; transcript_id "ENSE00001627733"
X	bjp	exon	43223316	43223397	2	+	.	gene_id "ENSG00000224294"; transcript_id "ENSE00001768547"
X	bjp	exon	43225030	43226598	2	+	.	gene_id "ENSG00000224294"; transcript_id "ENSE00001695176"
X	bjp	exon	43683513	43683607	2	+	.	gene_id "ENSG00000189221"; transcript_id "ENSE00003501661"
X	bjp	exon	43693291	43693428	2	+	.	gene_id "ENSG00000189221"; transcript_id "ENSE00003550793"
X	bjp	exon	43711872	43711976	2	+	.	gene_id "ENSG00000189221"; transcript_id "ENSE00003487993"
X	bjp	exon	43712705	43712796	2	+	.	gene_id "ENSG00000189221"; transcript_id "ENSE00003495252"
X	bjp	exon	43731694	43731853	2	+	.	gene_id "ENSG00000189221"; transcript_id "ENSE00001382812"
X	bjp	exon	43732699	43732795	2	+	.	gene_id "ENSG00000189221"; transcript_id "ENSE00001377890"
X	bjp	exon	43736227	43736280	2	+	.	gene_id "ENSG00000189221"; transcript_id "ENSE00001373498"
X	bjp	exon	43740681	43740738	2	+	.	gene_id "ENSG00000189221"; transcript_id "ENSE00001369566"
X	bjp	exon	43741950	43742047	2	+	.	gene_id "ENSG00000189221"; transcript_id "ENSE00001677475"
X	bjp	exon	43743704	43743905	2	+	.	gene_id "ENSG00000189221"; transcript_id "ENSG00000189221.2_M2"
X	bjp	exon	43744109	43744171	2	+	.	gene_id "ENSG00000189221"; transcript_id "ENSE00003583432"
X	bjp	exon	43744367	43746824	2	+	.	gene_id "ENSG00000189221"; transcript_id "ENSG00000189221.2_M3"
X	bjp	exon	43766611	43767618	2	-	.	gene_id "ENSG00000069535"; transcript_id "ENSE00001332403"
X	bjp	exon	43768654	43768716	2	-	.	gene_id "ENSG00000069535"; transcript_id "ENSE00003504290"
X	bjp	exon	43769307	43769418	2	-	.	gene_id "ENSG00000069535"; transcript_id "ENSE00003470303"
X	bjp	exon	43775175	43775272	2	-	.	gene_id "ENSG00000069535"; transcript_id "ENSE00001700569"
X	bjp	exon	43778682	43778739	2	-	.	gene_id "ENSG00000069535"; transcript_id "ENSE00001035781"
X	bjp	exon	43780342	43780395	2	-	.	gene_id "ENSG00000069535"; transcript_id "ENSE00001035768"
X	bjp	exon	43781448	43781544	2	-	.	gene_id "ENSG00000069535"; transcript_id "ENSE00001035775"
X	bjp	exon	43793419	43793578	2	-	.	gene_id "ENSG00000069535"; transcript_id "ENSE00001035772"
X	bjp	exon	43795739	43795888	2	-	.	gene_id "ENSG00000069535"; transcript_id "ENSE00001035777"
X	bjp	exon	43797125	43797266	2	-	.	gene_id "ENSG00000069535"; transcript_id "ENSG00000069535.1_M2"
X	bjp	exon	43802172	43802263	2	-	.	gene_id "ENSG00000069535"; transcript_id "ENSE00003583665"
X	bjp	exon	43803300	43803404	2	-	.	gene_id "ENSG00000069535"; transcript_id "ENSE00003465179"
X	bjp	exon	43838868	43839005	2	-	.	gene_id "ENSG00000069535"; transcript_id "ENSE00003474164"
X	bjp	exon	43843670	43843764	2	-	.	gene_id "ENSG00000069535"; transcript_id "ENSE00003472484"
X	bjp	exon	43843800	43843934	2	-	.	gene_id "ENSG00000069535"; transcript_id "ENSE00001868927"
X	bjp	exon	43844456	43844645	2	-	.	gene_id "ENSG00000069535"; transcript_id "ENSG00000069535.2_M2"
X	bjp	exon	43882254	43882447	2	-	.	gene_id "ENSG00000069535"; transcript_id "ENSG00000069535.1_M3"
X	bjp	exon	44538467	44538542	2	-	.	gene_id "ENSG00000069509"; transcript_id "ENSE00003466815"
X	bjp	exon	44541945	44542304	2	-	.	gene_id "ENSG00000069509"; transcript_id "ENSG00000069509.2_M2"
X	bjp	exon	44542805	44543001	2	-	.	gene_id "ENSG00000069509"; transcript_id "ENSE00001476036"
X	bjp	exon	44649129	44649719	2	+	.	gene_id "ENSG00000229168"; transcript_id "ENSE00001741564"
X	bjp	exon	44772773	44773061	2	-	.	gene_id "ENSG00000242065"; transcript_id "ENSE00001827232"
X	bjp	exon	44873177	44873712	2	+	.	gene_id "ENSG00000147050"; transcript_id "ENSG00000147050.1_M3"
X	bjp	exon	44873715	44873987	2	+	.	gene_id "ENSG00000147050"; transcript_id "ENSG00000147050.1_M2"
X	bjp	exon	44974666	44974715	2	+	.	gene_id "ENSG00000147050"; transcript_id "ENSE00003516695"
X	bjp	exon	45010961	45011019	2	+	.	gene_id "ENSG00000147050"; transcript_id "ENSE00003499229"
X	bjp	exon	45034931	45034985	2	+	.	gene_id "ENSG00000147050"; transcript_id "ENSE00001766242"
X	bjp	exon	45053829	45053955	2	+	.	gene_id "ENSG00000147050"; transcript_id "ENSE00001673565"
X	bjp	exon	45059247	45059466	2	+	.	gene_id "ENSG00000147050"; transcript_id "ENSG00000147050.2_M3"
X	bjp	exon	45060609	45060764	2	+	.	gene_id "ENSG00000147050"; transcript_id "ENSE00001332671"
X	bjp	exon	45061324	45061419	2	+	.	gene_id "ENSG00000147050"; transcript_id "ENSE00000978492"
X	bjp	exon	45062647	45062748	2	+	.	gene_id "ENSG00000147050"; transcript_id "ENSE00000978493"
X	bjp	exon	45063422	45063817	2	+	.	gene_id "ENSG00000147050"; transcript_id "ENSG00000147050.3_M2"
X	bjp	exon	45069579	45070357	2	+	.	gene_id "ENSG00000147050"; transcript_id "ENSE00000978495"
X	bjp	exon	45079146	45079351	2	+	.	gene_id "ENSG00000147050"; transcript_id "ENSE00001708464"
X	bjp	exon	45082398	45082640	2	+	.	gene_id "ENSG00000147050"; transcript_id "ENSG00000147050.3_M3"
X	bjp	exon	45082715	45082789	2	+	.	gene_id "ENSG00000147050"; transcript_id "ENSE00003499409"
X	bjp	exon	45083460	45083608	2	+	.	gene_id "ENSG00000147050"; transcript_id "ENSG00000147050.5_M2"
X	bjp	exon	45085865	45086225	2	+	.	gene_id "ENSG00000147050"; transcript_id "ENSG00000147050.6_M2"
X	bjp	exon	45106542	45106649	2	+	.	gene_id "ENSG00000147050"; transcript_id "ENSE00001626363"
X	bjp	exon	45106940	45107536	2	+	.	gene_id "ENSG00000147050"; transcript_id "ENSG00000147050.5_M3"
X	bjp	exon	45110079	45110249	2	+	.	gene_id "ENSG00000147050"; transcript_id "ENSE00003540925"
X	bjp	exon	45111382	45112602	2	+	.	gene_id "ENSG00000147050"; transcript_id "ENSG00000147050.1_M4"
X	bjp	exon	45148374	45151992	2	-	.	gene_id "ENSG00000147113"; transcript_id "ENSG00000147113.1_M2"
X	bjp	exon	45153910	45154198	2	-	.	gene_id "ENSG00000147113"; transcript_id "ENSG00000147113.2_M2"
X	bjp	exon	45157715	45157888	2	-	.	gene_id "ENSG00000147113"; transcript_id "ENSE00001475573"
X	bjp	exon	45162310	45164249	2	-	.	gene_id "ENSG00000147113"; transcript_id "ENSE00001475560"
X	bjp	exon	45183251	45183429	2	+	.	gene_id "ENSG00000229491"; transcript_id "ENSG00000229491.1_M2"
X	bjp	exon	45191393	45191517	2	-	.	gene_id "ENSG00000147113"; transcript_id "ENSE00001923033"
X	bjp	exon	45191751	45192015	2	-	.	gene_id "ENSG00000147113"; transcript_id "ENSG00000147113.1_M3"
X	bjp	exon	45200594	45200901	2	-	.	gene_id "ENSG00000147113"; transcript_id "ENSE00001475580"
X	bjp	exon	45270597	45270741	2	+	.	gene_id "ENSG00000229491"; transcript_id "ENSE00001619737"
X	bjp	exon	45320458	45320591	2	+	.	gene_id "ENSG00000229491"; transcript_id "ENSE00001759150"
X	bjp	exon	45321506	45321628	2	+	.	gene_id "ENSG00000229491"; transcript_id "ENSE00001752966"
X	bjp	exon	45323210	45323388	2	+	.	gene_id "ENSG00000229491"; transcript_id "ENSE00001787503"
X	bjp	exon	45323547	45323647	2	+	.	gene_id "ENSG00000229491"; transcript_id "ENSE00001677622"
X	bjp	exon	45325108	45325218	2	+	.	gene_id "ENSG00000229491"; transcript_id "ENSE00001706120"
X	bjp	exon	45325493	45325601	2	+	.	gene_id "ENSG00000229491"; transcript_id "ENSG00000229491.2_M2"
X	bjp	exon	45333274	45333917	2	+	.	gene_id "ENSG00000229491"; transcript_id "ENSG00000229491.3_M2"
X	bjp	exon	45381527	45381995	2	-	.	gene_id "ENSG00000237782"; transcript_id "ENSE00001659299"
X	bjp	exon	45505388	45505465	2	+	.	gene_id "ENSG00000229563"; transcript_id "ENSG00000229563.1_M2"
X	bjp	exon	45510484	45510595	2	+	.	gene_id "ENSG00000229563"; transcript_id "ENSG00000229563.2_M2"
X	bjp	exon	45524734	45527239	2	+	.	gene_id "ENSG00000229563"; transcript_id "ENSE00003711060"
X	bjp	exon	45602297	45602439	2	+	.	gene_id "ENSG00000229563"; transcript_id "ENSE00001639471"
X	bjp	exon	45629459	45629634	2	+	.	gene_id "ENSG00000229563"; transcript_id "ENSE00001709904"
X	bjp	exon	45629906	45629983	2	+	.	gene_id "ENSG00000229563"; transcript_id "ENSE00001643447"
X	bjp	exon	45630073	45630202	2	+	.	gene_id "ENSG00000229563"; transcript_id "ENSE00001675021"
X	bjp	exon	46454973	46456245	2	-	.	gene_id "ENSG00000224072"; transcript_id "ENSE00001530179"
X	bjp	exon	46456425	46456965	2	-	.	gene_id "ENSG00000224072"; transcript_id "ENSE00001770064"
X	bjp	exon	46457037	46457199	2	-	.	gene_id "ENSG00000224072"; transcript_id "ENSE00001596573"
X	bjp	exon	46463198	46463449	2	+	.	gene_id "ENSG00000147121"; transcript_id "ENSG00000147121.2_M3"
X	bjp	exon	46471142	46471185	2	+	.	gene_id "ENSG00000147121"; transcript_id "ENSE00003548635"
X	bjp	exon	46472025	46472526	2	+	.	gene_id "ENSG00000147121"; transcript_id "ENSE00001475515"
X	bjp	exon	46472750	46474639	2	+	.	gene_id "ENSG00000147121"; transcript_id "ENSG00000147121.3_M3"
X	bjp	exon	46497727	46501335	2	-	.	gene_id "ENSG00000251192"; transcript_id "ENSG00000251192.1_M3"
X	bjp	exon	46517766	46517868	2	+	.	gene_id "ENSG00000199226"; transcript_id "ENSE00001437119"
X	bjp	exon	46522937	46523618	2	-	.	gene_id "ENSG00000251192"; transcript_id "ENSG00000251192.2_M3"
X	bjp	exon	46527723	46528445	2	-	.	gene_id "ENSG00000251192"; transcript_id "ENSG00000251192.3_M3"
X	bjp	exon	46528783	46529668	2	-	.	gene_id "ENSG00000251192"; transcript_id "ENSG00000251192.1_M2"
X	bjp	exon	46544501	46544611	2	-	.	gene_id "ENSG00000251192"; transcript_id "ENSE00002278937"
X	bjp	exon	46545371	46545457	2	-	.	gene_id "ENSG00000251192"; transcript_id "ENSG00000251192.1_M4"
X	bjp	exon	46545493	46545627	2	+	.	gene_id "ENSG00000230844"; transcript_id "ENSG00000230844.1_M2"
X	bjp	exon	46546466	46548408	2	+	.	gene_id "ENSG00000230844"; transcript_id "ENSG00000230844.1_M3"
X	bjp	exon	46553522	46553775	2	-	.	gene_id "ENSG00000277721"; transcript_id "ENSE00001463378"
X	bjp	exon	46561360	46562749	2	-	.	gene_id "ENSG00000270499"; transcript_id "ENSE00003535841"
X	bjp	exon	46573784	46575423	2	+	.	gene_id "ENSG00000147119"; transcript_id "ENSE00000978810"
X	bjp	exon	46597760	46598408	2	+	.	gene_id "ENSG00000147119"; transcript_id "ENSE00001043206"
X	bjp	exon	46613289	46613394	2	-	.	gene_id "ENSG00000065923"; transcript_id "ENSE00003575112"
X	bjp	exon	46646594	46647330	2	-	.	gene_id "ENSG00000213997"; transcript_id "ENSE00001750837"
X	bjp	exon	46651110	46651223	2	-	.	gene_id "ENSG00000065923"; transcript_id "ENSE00000669113"
X	bjp	exon	46653609	46653723	2	-	.	gene_id "ENSG00000065923"; transcript_id "ENSG00000065923.3_M2"
X	bjp	exon	46836940	46837202	2	+	.	gene_id "ENSG00000102218"; transcript_id "ENSE00000870084"
X	bjp	exon	46853476	46854141	2	+	.	gene_id "ENSG00000102218"; transcript_id "ENSE00000669241"
X	bjp	exon	46859988	46860102	2	+	.	gene_id "ENSG00000102218"; transcript_id "ENSE00000870085"
X	bjp	exon	46877505	46877590	2	+	.	gene_id "ENSG00000102218"; transcript_id "ENSE00001093035"
X	bjp	exon	46879686	46882358	2	+	.	gene_id "ENSG00000102218"; transcript_id "ENSE00001093037"
X	bjp	exon	46887417	46887692	2	-	.	gene_id "ENSG00000204904"; transcript_id "ENSG00000204904.1_M2"
X	bjp	exon	46890293	46890379	2	-	.	gene_id "ENSG00000204904"; transcript_id "ENSE00001475400"
X	bjp	exon	46894524	46894592	2	-	.	gene_id "ENSG00000204904"; transcript_id "ENSG00000204904.2_M2"
X	bjp	exon	46912276	46912340	2	+	.	gene_id "ENSG00000102221"; transcript_id "ENSE00001593562"
X	bjp	exon	46912433	46912719	2	+	.	gene_id "ENSG00000102221"; transcript_id "ENSE00003751583"
X	bjp	exon	46912796	46912932	2	+	.	gene_id "ENSG00000102221"; transcript_id "ENSE00001745520"
X	bjp	exon	46984884	46984940	2	+	.	gene_id "ENSG00000102221"; transcript_id "ENSE00001138472"
X	bjp	exon	46985713	46985792	2	+	.	gene_id "ENSG00000102221"; transcript_id "ENSE00000870090"
X	bjp	exon	46998120	46998277	2	+	.	gene_id "ENSG00000102221"; transcript_id "ENSE00000669247"
X	bjp	exon	47024724	47024914	2	+	.	gene_id "ENSG00000102221"; transcript_id "ENSG00000102221.1_M2"
X	bjp	exon	47027892	47028103	2	+	.	gene_id "ENSG00000102221"; transcript_id "ENSG00000102221.2_M2"
X	bjp	exon	47033621	47033788	2	+	.	gene_id "ENSG00000102221"; transcript_id "ENSE00003740726"
X	bjp	exon	47038949	47039065	2	+	.	gene_id "ENSG00000102221"; transcript_id "ENSE00003718352"
X	bjp	exon	47156638	47157771	2	-	.	gene_id "ENSG00000237351"; transcript_id "ENSE00001622429"
X	bjp	exon	47158086	47158199	2	-	.	gene_id "ENSG00000237351"; transcript_id "ENSE00001600018"
X	bjp	exon	47169315	47169498	2	+	.	gene_id "ENSG00000182872"; transcript_id "ENSE00003674974"
X	bjp	exon	47171028	47171258	2	+	.	gene_id "ENSG00000182872"; transcript_id "ENSE00003569135"
X	bjp	exon	47173128	47173197	2	+	.	gene_id "ENSG00000182872"; transcript_id "ENSE00003687049"
X	bjp	exon	47175012	47175092	2	+	.	gene_id "ENSG00000182872"; transcript_id "ENSG00000182872.1_M2"
X	bjp	exon	47176500	47176586	2	+	.	gene_id "ENSG00000182872"; transcript_id "ENSE00003601157"
X	bjp	exon	47179103	47179163	2	+	.	gene_id "ENSG00000182872"; transcript_id "ENSE00001325340"
X	bjp	exon	47179315	47179495	2	+	.	gene_id "ENSG00000182872"; transcript_id "ENSG00000182872.2_M2"
X	bjp	exon	47179684	47179781	2	+	.	gene_id "ENSG00000182872"; transcript_id "ENSE00001845529"
X	bjp	exon	47179880	47180040	2	+	.	gene_id "ENSG00000182872"; transcript_id "ENSG00000182872.3_M2"
X	bjp	exon	47180212	47180309	2	+	.	gene_id "ENSG00000182872"; transcript_id "ENSE00003491469"
X	bjp	exon	47180419	47180506	2	+	.	gene_id "ENSG00000182872"; transcript_id "ENSE00003515866"
X	bjp	exon	47181215	47181401	2	+	.	gene_id "ENSG00000182872"; transcript_id "ENSE00003476584"
X	bjp	exon	47181749	47181866	2	+	.	gene_id "ENSG00000182872"; transcript_id "ENSG00000182872.5_M2"
X	bjp	exon	47181951	47182042	2	+	.	gene_id "ENSG00000182872"; transcript_id "ENSE00001320068"
X	bjp	exon	47182162	47182326	2	+	.	gene_id "ENSG00000182872"; transcript_id "ENSE00001297542"
X	bjp	exon	47185055	47185204	2	+	.	gene_id "ENSG00000182872"; transcript_id "ENSE00001289745"
X	bjp	exon	47185302	47185367	2	+	.	gene_id "ENSG00000182872"; transcript_id "ENSE00001319471"
X	bjp	exon	47185442	47185630	2	+	.	gene_id "ENSG00000182872"; transcript_id "ENSE00001308970"
X	bjp	exon	47185716	47185790	2	+	.	gene_id "ENSG00000182872"; transcript_id "ENSE00001328478"
X	bjp	exon	47186065	47186171	2	+	.	gene_id "ENSG00000182872"; transcript_id "ENSE00001291058"
X	bjp	exon	47186258	47186387	2	+	.	gene_id "ENSG00000182872"; transcript_id "ENSE00003535945"
X	bjp	exon	47186474	47186813	2	+	.	gene_id "ENSG00000182872"; transcript_id "ENSG00000182872.1_M3"
X	bjp	exon	47190861	47190950	2	+	.	gene_id "ENSG00000130985"; transcript_id "ENSE00001254467"
X	bjp	exon	47191399	47191734	2	+	.	gene_id "ENSG00000130985"; transcript_id "ENSG00000130985.1_M2"
X	bjp	exon	47193829	47194024	2	+	.	gene_id "ENSG00000130985"; transcript_id "ENSG00000130985.1_M3"
X	bjp	exon	47197199	47198355	2	+	.	gene_id "ENSG00000130985"; transcript_id "ENSG00000130985.2_M3"
X	bjp	exon	47198803	47198919	2	+	.	gene_id "ENSG00000130985"; transcript_id "ENSE00003758789"
X	bjp	exon	47199048	47199106	2	+	.	gene_id "ENSG00000130985"; transcript_id "ENSE00000896883"
X	bjp	exon	47199209	47199377	2	+	.	gene_id "ENSG00000130985"; transcript_id "ENSE00000896881"
X	bjp	exon	47199480	47199614	2	+	.	gene_id "ENSG00000130985"; transcript_id "ENSG00000130985.3_M3"
X	bjp	exon	47200894	47201000	2	+	.	gene_id "ENSG00000130985"; transcript_id "ENSG00000130985.2_M2"
X	bjp	exon	47201276	47201366	2	+	.	gene_id "ENSG00000130985"; transcript_id "ENSE00001802011"
X	bjp	exon	47201478	47201611	2	+	.	gene_id "ENSG00000130985"; transcript_id "ENSG00000130985.3_M2"
X	bjp	exon	47202156	47202253	2	+	.	gene_id "ENSG00000130985"; transcript_id "ENSE00001663824"
X	bjp	exon	47202358	47202504	2	+	.	gene_id "ENSG00000130985"; transcript_id "ENSE00001758857"
X	bjp	exon	47202638	47202814	2	+	.	gene_id "ENSG00000130985"; transcript_id "ENSG00000130985.4_M2"
X	bjp	exon	47202943	47203047	2	+	.	gene_id "ENSG00000130985"; transcript_id "ENSE00003497509"
X	bjp	exon	47203134	47203214	2	+	.	gene_id "ENSG00000130985"; transcript_id "ENSE00003610274"
X	bjp	exon	47203541	47203696	2	+	.	gene_id "ENSG00000130985"; transcript_id "ENSE00003554895"
X	bjp	exon	47204921	47205865	2	+	.	gene_id "ENSG00000224975"; transcript_id "ENSE00001786014"
X	bjp	exon	47205948	47206113	2	+	.	gene_id "ENSG00000130985"; transcript_id "ENSG00000130985.5_M2"
X	bjp	exon	47206248	47206664	2	+	.	gene_id "ENSG00000130985"; transcript_id "ENSG00000130985.6_M2"
X	bjp	exon	47208562	47209687	2	+	.	gene_id "ENSG00000130985"; transcript_id "ENSG00000130985.7_M2"
X	bjp	exon	47209928	47210123	2	+	.	gene_id "ENSG00000130985"; transcript_id "ENSE00001609845"
X	bjp	exon	47210842	47210916	2	+	.	gene_id "ENSG00000130985"; transcript_id "ENSE00001659133"
X	bjp	exon	47211036	47211225	2	+	.	gene_id "ENSG00000130985"; transcript_id "ENSE00001763851"
X	bjp	exon	47212424	47212512	2	+	.	gene_id "ENSG00000130985"; transcript_id "ENSE00001615447"
X	bjp	exon	47212771	47212863	2	+	.	gene_id "ENSG00000130985"; transcript_id "ENSE00001727072"
X	bjp	exon	47212990	47213181	2	+	.	gene_id "ENSG00000130985"; transcript_id "ENSE00001671960"
X	bjp	exon	47214327	47214428	2	+	.	gene_id "ENSG00000130985"; transcript_id "ENSE00001770737"
X	bjp	exon	47214537	47214637	2	+	.	gene_id "ENSG00000130985"; transcript_id "ENSE00001625306"
X	bjp	exon	47214794	47215128	2	+	.	gene_id "ENSG00000130985"; transcript_id "ENSG00000130985.8_M2"
X	bjp	exon	47217860	47218224	2	+	.	gene_id "ENSG00000102225"; transcript_id "ENSG00000102225.1_M2"
X	bjp	exon	47218233	47218664	2	+	.	gene_id "ENSG00000102225"; transcript_id "ENSG00000102225.1_M4"
X	bjp	exon	47218688	47219105	2	+	.	gene_id "ENSG00000102225"; transcript_id "ENSG00000102225.1_M6"
X	bjp	exon	47222132	47222380	2	+	.	gene_id "ENSG00000102225"; transcript_id "ENSG00000102225.1_M5"
X	bjp	exon	47222853	47223759	2	+	.	gene_id "ENSG00000102225"; transcript_id "ENSG00000102225.1_M8"
X	bjp	exon	47224385	47224518	2	+	.	gene_id "ENSG00000102225"; transcript_id "ENSG00000102225.1_M3"
X	bjp	exon	47224618	47224743	2	+	.	gene_id "ENSG00000102225"; transcript_id "ENSG00000102225.2_M3"
X	bjp	exon	47224834	47224890	2	+	.	gene_id "ENSG00000102225"; transcript_id "ENSE00003567331"
X	bjp	exon	47224988	47225102	2	+	.	gene_id "ENSG00000102225"; transcript_id "ENSG00000102225.3_M3"
X	bjp	exon	47225772	47225866	2	+	.	gene_id "ENSG00000102225"; transcript_id "ENSE00003625418"
X	bjp	exon	47225965	47226703	2	+	.	gene_id "ENSG00000102225"; transcript_id "ENSG00000102225.1_M7"
X	bjp	exon	47226812	47226909	2	+	.	gene_id "ENSG00000102225"; transcript_id "ENSE00003684330"
X	bjp	exon	47226994	47227223	2	+	.	gene_id "ENSG00000102225"; transcript_id "ENSG00000102225.2_M5"
X	bjp	exon	47227379	47228143	2	+	.	gene_id "ENSG00000102225"; transcript_id "ENSG00000102225.4_M3"
X	bjp	exon	47228204	47229997	2	+	.	gene_id "ENSG00000102225"; transcript_id "ENSG00000102225.1_M11"
X	bjp	exon	47232690	47233258	2	+	.	gene_id "ENSG00000102226"; transcript_id "ENSG00000102226.1_M4"
X	bjp	exon	47233392	47233533	2	+	.	gene_id "ENSG00000102226"; transcript_id "ENSE00001472725"
X	bjp	exon	47233772	47233912	2	+	.	gene_id "ENSG00000102226"; transcript_id "ENSE00001472717"
X	bjp	exon	47239070	47239179	2	+	.	gene_id "ENSG00000102226"; transcript_id "ENSE00003475246"
X	bjp	exon	47239351	47239907	2	+	.	gene_id "ENSG00000102226"; transcript_id "ENSG00000102226.1_M3"
X	bjp	exon	47240305	47240450	2	+	.	gene_id "ENSG00000102226"; transcript_id "ENSG00000102226.2_M3"
X	bjp	exon	47240587	47240648	2	+	.	gene_id "ENSG00000102226"; transcript_id "ENSE00003647238"
X	bjp	exon	47240774	47241178	2	+	.	gene_id "ENSG00000102226"; transcript_id "ENSG00000102226.3_M3"
X	bjp	exon	47241277	47241450	2	+	.	gene_id "ENSG00000102226"; transcript_id "ENSE00003593337"
X	bjp	exon	47241454	47241699	2	+	.	gene_id "ENSG00000102226"; transcript_id "ENSG00000102226.4_M3"
X	bjp	exon	47242082	47242522	2	+	.	gene_id "ENSG00000102226"; transcript_id "ENSG00000102226.2_M4"
X	bjp	exon	47242626	47242720	2	+	.	gene_id "ENSG00000102226"; transcript_id "ENSE00003531814"
X	bjp	exon	47243396	47243602	2	+	.	gene_id "ENSG00000102226"; transcript_id "ENSE00003486327"
X	bjp	exon	47244498	47244550	2	+	.	gene_id "ENSG00000102226"; transcript_id "ENSG00000102226.5_M3"
X	bjp	exon	47244682	47245325	2	+	.	gene_id "ENSG00000102226"; transcript_id "ENSG00000102226.6_M3"
X	bjp	exon	47245370	47245482	2	+	.	gene_id "ENSG00000102226"; transcript_id "ENSE00003476224"
X	bjp	exon	47247072	47247699	2	+	.	gene_id "ENSG00000102226"; transcript_id "ENSG00000102226.1_M8"
X	bjp	exon	47247793	47248328	2	+	.	gene_id "ENSG00000102226"; transcript_id "ENSG00000102226.3_M4"
X	bjp	exon	47273366	47273842	2	-	.	gene_id "ENSG00000237623"; transcript_id "ENSE00001745113"
X	bjp	exon	47274233	47274390	2	-	.	gene_id "ENSG00000237623"; transcript_id "ENSE00001661776"
X	bjp	exon	47280811	47281063	2	-	.	gene_id "ENSG00000266158"; transcript_id "ENSE00002727759"
X	bjp	exon	47297852	47298090	2	+	.	gene_id "ENSG00000203402"; transcript_id "ENSE00001797789"
X	bjp	exon	47370583	47370740	2	+	.	gene_id "ENSG00000147117"; transcript_id "ENSE00001472701"
X	bjp	exon	47388649	47388777	2	+	.	gene_id "ENSG00000221459"; transcript_id "ENSE00001565167"
X	bjp	exon	47389961	47390414	2	-	.	gene_id "ENSG00000232009"; transcript_id "ENSE00001737927"
X	bjp	exon	47390843	47391327	2	-	.	gene_id "ENSG00000232009"; transcript_id "ENSE00001740030"
X	bjp	exon	47392235	47392300	2	-	.	gene_id "ENSG00000232009"; transcript_id "ENSE00001777671"
X	bjp	exon	47410276	47410402	2	+	.	gene_id "ENSG00000147117"; transcript_id "ENSE00001790252"
X	bjp	exon	47410680	47410775	2	+	.	gene_id "ENSG00000147117"; transcript_id "ENSE00001391178"
X	bjp	exon	47412369	47414305	2	+	.	gene_id "ENSG00000147117"; transcript_id "ENSE00001472699"
X	bjp	exon	47438736	47439218	2	-	.	gene_id "ENSG00000226556"; transcript_id "ENSE00001709298"
X	bjp	exon	47439544	47439774	2	-	.	gene_id "ENSG00000226556"; transcript_id "ENSE00001539088"
X	bjp	exon	47445879	47449474	2	-	.	gene_id "ENSG00000147124"; transcript_id "ENSG00000147124.1_M2"
X	bjp	exon	47455921	47456016	2	-	.	gene_id "ENSG00000147124"; transcript_id "ENSE00003619777"
X	bjp	exon	47456272	47456438	2	-	.	gene_id "ENSG00000147124"; transcript_id "ENSG00000147124.2_M2"
X	bjp	exon	47467324	47467760	2	-	.	gene_id "ENSG00000147124"; transcript_id "ENSG00000147124.1_M3"
X	bjp	exon	47476822	47477152	2	-	.	gene_id "ENSG00000277605"; transcript_id "ENSE00003752596"
X	bjp	exon	47482459	47482585	2	-	.	gene_id "ENSG00000147124"; transcript_id "ENSE00001809717"
X	bjp	exon	47482586	47482946	2	-	.	gene_id "ENSG00000147124"; transcript_id "ENSE00001212315"
X	bjp	exon	47561100	47561251	2	+	.	gene_id "ENSG00000078061"; transcript_id "ENSG00000078061.1_M3"
X	bjp	exon	47562909	47563067	2	+	.	gene_id "ENSG00000078061"; transcript_id "ENSG00000078061.1_M2"
X	bjp	exon	47563226	47563329	2	+	.	gene_id "ENSG00000078061"; transcript_id "ENSE00003512527"
X	bjp	exon	47564797	47564899	2	+	.	gene_id "ENSG00000078061"; transcript_id "ENSE00003485047"
X	bjp	exon	47564985	47565233	2	+	.	gene_id "ENSG00000078061"; transcript_id "ENSG00000078061.2_M2"
X	bjp	exon	47565243	47565975	2	+	.	gene_id "ENSG00000078061"; transcript_id "ENSG00000078061.2_M3"
X	bjp	exon	47566639	47566780	2	+	.	gene_id "ENSG00000078061"; transcript_id "ENSE00001043742"
X	bjp	exon	47566884	47566911	2	+	.	gene_id "ENSG00000078061"; transcript_id "ENSE00000669315"
X	bjp	exon	47566986	47567131	2	+	.	gene_id "ENSG00000078061"; transcript_id "ENSE00003738733"
X	bjp	exon	47567230	47567432	2	+	.	gene_id "ENSG00000078061"; transcript_id "ENSE00003717973"
X	bjp	exon	47568718	47568894	2	+	.	gene_id "ENSG00000078061"; transcript_id "ENSE00000669321"
X	bjp	exon	47568987	47569033	2	+	.	gene_id "ENSG00000078061"; transcript_id "ENSE00001740061"
X	bjp	exon	47569459	47569657	2	+	.	gene_id "ENSG00000078061"; transcript_id "ENSG00000078061.3_M2"
X	bjp	exon	47569893	47570252	2	+	.	gene_id "ENSG00000078061"; transcript_id "ENSG00000078061.3_M3"
X	bjp	exon	47570878	47571012	2	+	.	gene_id "ENSG00000078061"; transcript_id "ENSE00003485980"
X	bjp	exon	47571323	47571897	2	+	.	gene_id "ENSG00000078061"; transcript_id "ENSG00000078061.1_M4"
X	bjp	exon	47571921	47572999	2	-	.	gene_id "ENSG00000008056"; transcript_id "ENSG00000008056.1_M3"
X	bjp	exon	47574002	47574590	2	-	.	gene_id "ENSG00000008056"; transcript_id "ENSE00000669348"
X	bjp	exon	47574688	47574775	2	-	.	gene_id "ENSG00000008056"; transcript_id "ENSG00000008056.1_M2"
X	bjp	exon	47575128	47575274	2	-	.	gene_id "ENSG00000008056"; transcript_id "ENSE00000361448"
X	bjp	exon	47576131	47576233	2	-	.	gene_id "ENSG00000008056"; transcript_id "ENSE00000669354"
X	bjp	exon	47576332	47576406	2	-	.	gene_id "ENSG00000008056"; transcript_id "ENSE00001715201"
X	bjp	exon	47576498	47576640	2	-	.	gene_id "ENSG00000008056"; transcript_id "ENSE00001601408"
X	bjp	exon	47577439	47577501	2	-	.	gene_id "ENSG00000008056"; transcript_id "ENSE00000669361"
X	bjp	exon	47582313	47582474	2	+	.	gene_id "ENSG00000102265"; transcript_id "ENSG00000102265.1_M3"
X	bjp	exon	47582509	47582590	2	+	.	gene_id "ENSG00000102265"; transcript_id "ENSE00001680025"
X	bjp	exon	47583408	47583536	2	+	.	gene_id "ENSG00000102265"; transcript_id "ENSE00003474629"
X	bjp	exon	47584936	47585015	2	+	.	gene_id "ENSG00000102265"; transcript_id "ENSE00003483372"
X	bjp	exon	47585205	47586023	2	+	.	gene_id "ENSG00000102265"; transcript_id "ENSG00000102265.1_M5"
X	bjp	exon	47604710	47605067	2	-	.	gene_id "ENSG00000008056"; transcript_id "ENSG00000008056.2_M2"
X	bjp	exon	47605223	47605232	2	-	.	gene_id "ENSG00000008056"; transcript_id "ENSE00000867030_F1"
X	bjp	exon	47606945	47607036	2	-	.	gene_id "ENSG00000008056"; transcript_id "ENSG00000008056.3_M2"
X	bjp	exon	47607141	47607198	2	-	.	gene_id "ENSG00000008056"; transcript_id "ENSE00000867032"
X	bjp	exon	47619352	47619943	2	-	.	gene_id "ENSG00000008056"; transcript_id "ENSG00000008056.2_M3"
X	bjp	exon	47623090	47623171	2	-	.	gene_id "ENSG00000283743"; transcript_id "ENSE00003810661_F1"
X	bjp	exon	47623510	47624440	2	-	.	gene_id "ENSG00000126759"; transcript_id "ENSG00000126759.1_M3"
X	bjp	exon	47624559	47626169	2	-	.	gene_id "ENSG00000126759"; transcript_id "ENSG00000126759.2_M3"
X	bjp	exon	47626328	47626580	2	-	.	gene_id "ENSG00000126759"; transcript_id "ENSG00000126759.1_M2"
X	bjp	exon	47626773	47626946	2	-	.	gene_id "ENSG00000126759"; transcript_id "ENSG00000126759.2_M2"
X	bjp	exon	47627141	47627332	2	-	.	gene_id "ENSG00000126759"; transcript_id "ENSE00003533834"
X	bjp	exon	47627471	47627641	2	-	.	gene_id "ENSG00000126759"; transcript_id "ENSE00003545783"
X	bjp	exon	47628102	47629674	2	-	.	gene_id "ENSG00000126759"; transcript_id "ENSG00000126759.1_M7"
X	bjp	exon	47629769	47629965	2	-	.	gene_id "ENSG00000126759"; transcript_id "ENSG00000126759.1_M4"
X	bjp	exon	47630129	47630305	2	-	.	gene_id "ENSG00000126759"; transcript_id "ENSE00001094272"
X	bjp	exon	47638895	47639338	2	-	.	gene_id "ENSG00000126767"; transcript_id "ENSG00000126767.2_M2"
X	bjp	exon	47641232	47641475	2	-	.	gene_id "ENSG00000126767"; transcript_id "ENSE00003678048"
X	bjp	exon	47648887	47649367	2	-	.	gene_id "ENSG00000126767"; transcript_id "ENSE00001882435"
X	bjp	exon	47649921	47650026	2	-	.	gene_id "ENSG00000126767"; transcript_id "ENSE00001472335"
X	bjp	exon	47650423	47650604	2	-	.	gene_id "ENSG00000126767"; transcript_id "ENSG00000126767.2_M3"
X	bjp	exon	47651798	47651895	2	-	.	gene_id "ENSG00000126756"; transcript_id "ENSG00000126756.1_M3"
X	bjp	exon	47652081	47652144	2	-	.	gene_id "ENSG00000126756"; transcript_id "ENSE00003480350"
X	bjp	exon	47657115	47657863	2	-	.	gene_id "ENSG00000126756"; transcript_id "ENSG00000126756.1_M5"
X	bjp	exon	47659162	47660377	2	+	.	gene_id "ENSG00000267064"; transcript_id "ENSG00000267064.1_M3"
X	bjp	exon	47707191	47707385	2	+	.	gene_id "ENSG00000187893"; transcript_id "ENSG00000187893.1_M2"
X	bjp	exon	47718002	47719099	2	-	.	gene_id "ENSG00000224656"; transcript_id "ENSE00001667105"
X	bjp	exon	47722331	47722563	2	+	.	gene_id "ENSG00000187893"; transcript_id "ENSE00001912041"
X	bjp	exon	47722729	47722784	2	+	.	gene_id "ENSG00000187893"; transcript_id "ENSE00001871009"
X	bjp	exon	47722957	47723153	2	+	.	gene_id "ENSG00000187893"; transcript_id "ENSE00001919105"
X	bjp	exon	47723527	47724336	2	+	.	gene_id "ENSG00000187893"; transcript_id "ENSG00000187893.1_M4"
X	bjp	exon	47724558	47724654	2	+	.	gene_id "ENSG00000187893"; transcript_id "ENSE00001917791"
X	bjp	exon	47725567	47725703	2	+	.	gene_id "ENSG00000187893"; transcript_id "ENSE00001935297"
X	bjp	exon	47725792	47725932	2	+	.	gene_id "ENSG00000187893"; transcript_id "ENSE00001822557"
X	bjp	exon	47735834	47736628	2	+	.	gene_id "ENSG00000187893"; transcript_id "ENSG00000187893.2_M2"
X	bjp	exon	47752970	47753456	2	+	.	gene_id "ENSG00000187893"; transcript_id "ENSE00002926832"
X	bjp	exon	47836902	47837007	2	+	.	gene_id "ENSG00000197779"; transcript_id "ENSG00000197779.1_M3"
X	bjp	exon	47846105	47846321	2	+	.	gene_id "ENSG00000197779"; transcript_id "ENSG00000197779.1_M2"
X	bjp	exon	47860720	47861045	2	+	.	gene_id "ENSG00000197779"; transcript_id "ENSE00001915435"
X	bjp	exon	47887999	47888210	2	+	.	gene_id "ENSG00000197779"; transcript_id "ENSG00000197779.2_M2"
X	bjp	exon	47895845	47895940	2	+	.	gene_id "ENSG00000197779"; transcript_id "ENSE00001421864"
X	bjp	exon	47914924	47922256	2	+	.	gene_id "ENSG00000197779"; transcript_id "ENSG00000197779.3_M2"
X	bjp	exon	47974851	47977797	2	-	.	gene_id "ENSG00000147118"; transcript_id "ENSG00000147118.1_M2"
X	bjp	exon	47982949	47983038	2	-	.	gene_id "ENSG00000147118"; transcript_id "ENSE00001472203"
X	bjp	exon	47983285	47983355	2	-	.	gene_id "ENSG00000147118"; transcript_id "ENSE00001765627_F1"
X	bjp	exon	47988524	47988617	2	-	.	gene_id "ENSG00000147118"; transcript_id "ENSE00001472193"
X	bjp	exon	48002528	48002561	2	+	.	gene_id "ENSG00000197779"; transcript_id "ENSE00001664618"
X	bjp	exon	48003904	48003978	2	-	.	gene_id "ENSG00000147118"; transcript_id "ENSG00000147118.2_M2"
X	bjp	exon	48034050	48034159	2	-	.	gene_id "ENSG00000221994"; transcript_id "ENSE00001744105"
X	bjp	exon	48447429	48448459	2	-	.	gene_id "ENSG00000226971"; transcript_id "ENSE00001715387"
X	bjp	exon	48458537	48459034	2	-	.	gene_id "ENSG00000017483"; transcript_id "ENSG00000017483.1_M6"
X	bjp	exon	48459220	48459639	2	-	.	gene_id "ENSG00000017483"; transcript_id "ENSG00000017483.1_M2"
X	bjp	exon	48459732	48459876	2	-	.	gene_id "ENSG00000017483"; transcript_id "ENSE00002996570"
X	bjp	exon	48460649	48460977	2	-	.	gene_id "ENSG00000017483"; transcript_id "ENSG00000017483.1_M3"
X	bjp	exon	48460986	48461086	2	-	.	gene_id "ENSG00000017483"; transcript_id "ENSG00000017483.2_M2"
X	bjp	exon	48461718	48461797	2	-	.	gene_id "ENSG00000017483"; transcript_id "ENSG00000017483.2_M3"
X	bjp	exon	48462007	48462144	2	-	.	gene_id "ENSG00000017483"; transcript_id "ENSG00000017483.3_M2"
X	bjp	exon	48462233	48462291	2	-	.	gene_id "ENSG00000017483"; transcript_id "ENSE00003490714"
X	bjp	exon	48462898	48462981	2	-	.	gene_id "ENSG00000017483"; transcript_id "ENSG00000017483.4_M2"
X	bjp	exon	48466015	48466093	2	-	.	gene_id "ENSG00000017483"; transcript_id "ENSE00003553366"
X	bjp	exon	48466230	48466322	2	-	.	gene_id "ENSG00000017483"; transcript_id "ENSE00002990795"
X	bjp	exon	48466799	48466872	2	-	.	gene_id "ENSG00000017483"; transcript_id "ENSE00003513742"
X	bjp	exon	48466962	48467493	2	-	.	gene_id "ENSG00000017483"; transcript_id "ENSG00000017483.3_M3"
X	bjp	exon	48467710	48467785	2	-	.	gene_id "ENSG00000017483"; transcript_id "ENSE00003727320"
X	bjp	exon	48467872	48467925	2	-	.	gene_id "ENSG00000017483"; transcript_id "ENSE00003747713"
X	bjp	exon	48468241	48468388	2	-	.	gene_id "ENSG00000017483"; transcript_id "ENSG00000017483.5_M2"
X	bjp	exon	48468505	48468557	2	-	.	gene_id "ENSG00000017483"; transcript_id "ENSE00001695256"
X	bjp	exon	48468885	48469017	2	-	.	gene_id "ENSG00000017483"; transcript_id "ENSE00001695065"
X	bjp	exon	48469335	48470177	2	-	.	gene_id "ENSG00000017483"; transcript_id "ENSG00000017483.4_M3"
X	bjp	exon	48470182	48470256	2	-	.	gene_id "ENSG00000017483"; transcript_id "ENSG00000017483.6_M2"
X	bjp	exon	48476021	48476396	2	+	.	gene_id "ENSG00000068438"; transcript_id "ENSG00000068438.1_M6"
X	bjp	exon	48476563	48476668	2	+	.	gene_id "ENSG00000068438"; transcript_id "ENSE00001270776"
X	bjp	exon	48477961	48478518	2	+	.	gene_id "ENSG00000068438"; transcript_id "ENSG00000068438.1_M4"
X	bjp	exon	48478617	48478707	2	+	.	gene_id "ENSG00000068438"; transcript_id "ENSG00000068438.1_M3"
X	bjp	exon	48479038	48479116	2	+	.	gene_id "ENSG00000068438"; transcript_id "ENSG00000068438.1_M2"
X	bjp	exon	48481151	48481203	2	+	.	gene_id "ENSG00000068438"; transcript_id "ENSG00000068438.2_M2"
X	bjp	exon	48481289	48481342	2	+	.	gene_id "ENSG00000068438"; transcript_id "ENSE00003529618"
X	bjp	exon	48481426	48481715	2	+	.	gene_id "ENSG00000068438"; transcript_id "ENSG00000068438.2_M4"
X	bjp	exon	48482403	48482506	2	+	.	gene_id "ENSG00000068438"; transcript_id "ENSG00000068438.3_M4"
X	bjp	exon	48482597	48483027	2	+	.	gene_id "ENSG00000068438"; transcript_id "ENSG00000068438.1_M5"
X	bjp	exon	48483241	48483341	2	+	.	gene_id "ENSG00000068438"; transcript_id "ENSE00001878733"
X	bjp	exon	48485736	48486364	2	+	.	gene_id "ENSG00000068438"; transcript_id "ENSG00000068438.2_M6"
X	bjp	exon	48506523	48507055	2	-	.	gene_id "ENSG00000224292"; transcript_id "ENSE00001745709"
X	bjp	exon	48508719	48508838	2	-	.	gene_id "ENSG00000224292"; transcript_id "ENSE00001613353"
X	bjp	exon	48508962	48509103	2	+	.	gene_id "ENSG00000102312"; transcript_id "ENSG00000102312.1_M9"
X	bjp	exon	48509424	48509956	2	+	.	gene_id "ENSG00000102312"; transcript_id "ENSG00000102312.1_M8"
X	bjp	exon	48511295	48511487	2	+	.	gene_id "ENSG00000102312"; transcript_id "ENSG00000102312.1_M4"
X	bjp	exon	48511892	48512507	2	+	.	gene_id "ENSG00000102312"; transcript_id "ENSG00000102312.2_M4"
X	bjp	exon	48512589	48512719	2	+	.	gene_id "ENSG00000102312"; transcript_id "ENSE00003589060"
X	bjp	exon	48512835	48512852	2	+	.	gene_id "ENSG00000102312"; transcript_id "ENSE00001664402"
X	bjp	exon	48514127	48514141	2	+	.	gene_id "ENSG00000102312"; transcript_id "ENSE00001714331"
X	bjp	exon	48514240	48514365	2	+	.	gene_id "ENSG00000102312"; transcript_id "ENSE00003510362"
X	bjp	exon	48514525	48514625	2	+	.	gene_id "ENSG00000102312"; transcript_id "ENSE00003488407"
X	bjp	exon	48515442	48515793	2	+	.	gene_id "ENSG00000102312"; transcript_id "ENSG00000102312.1_M2"
X	bjp	exon	48515890	48515953	2	+	.	gene_id "ENSG00000102312"; transcript_id "ENSE00003480827"
X	bjp	exon	48516061	48516229	2	+	.	gene_id "ENSG00000102312"; transcript_id "ENSG00000102312.2_M2"
X	bjp	exon	48517183	48517293	2	+	.	gene_id "ENSG00000102312"; transcript_id "ENSE00003504739"
X	bjp	exon	48520375	48520814	2	+	.	gene_id "ENSG00000102312"; transcript_id "ENSG00000102312.1_M6"
X	bjp	exon	48521158	48521907	2	+	.	gene_id "ENSG00000147155"; transcript_id "ENSG00000147155.1_M5"
X	bjp	exon	48522145	48522252	2	+	.	gene_id "ENSG00000147155"; transcript_id "ENSG00000147155.1_M2"
X	bjp	exon	48523699	48524072	2	+	.	gene_id "ENSG00000147155"; transcript_id "ENSG00000147155.1_M3"
X	bjp	exon	48524480	48524806	2	+	.	gene_id "ENSG00000276823"; transcript_id "ENSE00003751716"
X	bjp	exon	48526849	48527025	2	+	.	gene_id "ENSG00000147155"; transcript_id "ENSG00000147155.2_M2"
X	bjp	exon	48527155	48527671	2	+	.	gene_id "ENSG00000147155"; transcript_id "ENSG00000147155.2_M3"
X	bjp	exon	48528234	48528716	2	+	.	gene_id "ENSG00000147155"; transcript_id "ENSG00000147155.1_M4"
X	bjp	exon	48539457	48539920	2	+	.	gene_id "ENSG00000068354"; transcript_id "ENSG00000068354.1_M5"
X	bjp	exon	48541285	48541442	2	+	.	gene_id "ENSG00000068354"; transcript_id "ENSG00000068354.1_M2"
X	bjp	exon	48544869	48545023	2	+	.	gene_id "ENSG00000068354"; transcript_id "ENSE00003509057"
X	bjp	exon	48558897	48559346	2	+	.	gene_id "ENSG00000068354"; transcript_id "ENSG00000068354.1_M4"
X	bjp	exon	48559614	48562609	2	+	.	gene_id "ENSG00000068354"; transcript_id "ENSG00000068354.2_M4"
X	bjp	exon	48574449	48574478	2	+	.	gene_id "ENSG00000102317"; transcript_id "ENSE00001185121_F1"
X	bjp	exon	48574574	48574860	2	-	.	gene_id "ENSG00000204620"; transcript_id "ENSE00001471654_F1"
X	bjp	exon	48574952	48576419	2	+	.	gene_id "ENSG00000102317"; transcript_id "ENSG00000102317.1_M13"
X	bjp	exon	48576508	48576604	2	+	.	gene_id "ENSG00000102317"; transcript_id "ENSG00000102317.1_M3"
X	bjp	exon	48577026	48579066	2	+	.	gene_id "ENSG00000102317"; transcript_id "ENSG00000102317.1_M6"
X	bjp	exon	48579774	48580040	2	-	.	gene_id "ENSG00000228343"; transcript_id "ENSE00001736241"
X	bjp	exon	48580741	48580974	2	+	.	gene_id "ENSG00000279528"; transcript_id "ENSE00003755431_F1"
X	bjp	exon	48581158	48581165	2	+	.	gene_id "ENSG00000279528"; transcript_id "ENSE00003755431_F2"
X	bjp	exon	48583093	48583339	2	-	.	gene_id "ENSG00000220125"; transcript_id "ENSE00001551115"
X	bjp	exon	48590042	48590287	2	+	.	gene_id "ENSG00000101940"; transcript_id "ENSE00001873584"
X	bjp	exon	48597478	48599462	2	+	.	gene_id "ENSG00000101940"; transcript_id "ENSG00000101940.1_M14"
X	bjp	exon	48599564	48600281	2	+	.	gene_id "ENSG00000101940"; transcript_id "ENSG00000101940.1_M5"
X	bjp	exon	48600319	48600711	2	+	.	gene_id "ENSG00000101940"; transcript_id "ENSG00000101940.2_M5"
X	bjp	exon	48601784	48601964	2	+	.	gene_id "ENSG00000101940"; transcript_id "ENSE00003589955"
X	bjp	exon	48602065	48602206	2	+	.	gene_id "ENSG00000101940"; transcript_id "ENSE00003624111"
X	bjp	exon	48604192	48604390	2	+	.	gene_id "ENSG00000101940"; transcript_id "ENSG00000101940.1_M2"
X	bjp	exon	48604848	48608867	2	+	.	gene_id "ENSG00000101940"; transcript_id "ENSG00000101940.1_M4"
X	bjp	exon	48636165	48637135	2	+	.	gene_id "ENSG00000231725"; transcript_id "ENSE00001533975"
X	bjp	exon	48761750	48761853	2	+	.	gene_id "ENSG00000171433"; transcript_id "ENSG00000171433.1_M2"
X	bjp	exon	48762298	48762353	2	+	.	gene_id "ENSG00000171433"; transcript_id "ENSE00001821333"
X	bjp	exon	48765835	48766237	2	+	.	gene_id "ENSG00000171433"; transcript_id "ENSG00000171433.1_M3"
X	bjp	exon	48770924	48771082	2	+	.	gene_id "ENSG00000171433"; transcript_id "ENSG00000171433.2_M2"
X	bjp	exon	48773310	48773648	2	+	.	gene_id "ENSG00000171433"; transcript_id "ENSG00000171433.3_M2"
X	bjp	exon	48775993	48776964	2	-	.	gene_id "ENSG00000233585"; transcript_id "ENSE00001775367_F1"
X	bjp	exon	48786554	48786645	2	+	.	gene_id "ENSG00000102145"; transcript_id "ENSG00000102145.1_M2"
X	bjp	exon	48791091	48791329	2	+	.	gene_id "ENSG00000102145"; transcript_id "ENSE00001471304"
X	bjp	exon	48791844	48792221	2	+	.	gene_id "ENSG00000102145"; transcript_id "ENSE00000670938"
X	bjp	exon	48792323	48792468	2	+	.	gene_id "ENSG00000102145"; transcript_id "ENSE00000670936"
X	bjp	exon	48793172	48793297	2	+	.	gene_id "ENSG00000102145"; transcript_id "ENSE00000670935"
X	bjp	exon	48793793	48794311	2	+	.	gene_id "ENSG00000102145"; transcript_id "ENSG00000102145.2_M2"
X	bjp	exon	48801949	48802999	2	+	.	gene_id "ENSG00000094631"; transcript_id "ENSG00000094631.1_M21"
X	bjp	exon	48803128	48803439	2	+	.	gene_id "ENSG00000094631"; transcript_id "ENSG00000094631.1_M2"
X	bjp	exon	48805438	48805522	2	+	.	gene_id "ENSG00000094631"; transcript_id "ENSE00003583697"
X	bjp	exon	48805631	48806959	2	+	.	gene_id "ENSG00000094631"; transcript_id "ENSG00000094631.1_M16"
X	bjp	exon	48808033	48808137	2	+	.	gene_id "ENSG00000094631"; transcript_id "ENSG00000094631.2_M2"
X	bjp	exon	48808258	48808328	2	+	.	gene_id "ENSG00000094631"; transcript_id "ENSG00000094631.1_M3"
X	bjp	exon	48813353	48814566	2	+	.	gene_id "ENSG00000094631"; transcript_id "ENSG00000094631.2_M3"
X	bjp	exon	48814675	48815490	2	+	.	gene_id "ENSG00000094631"; transcript_id "ENSG00000094631.1_M9"
X	bjp	exon	48815575	48816052	2	+	.	gene_id "ENSG00000094631"; transcript_id "ENSG00000094631.1_M4"
X	bjp	exon	48816141	48816269	2	+	.	gene_id "ENSG00000094631"; transcript_id "ENSG00000094631.3_M3"
X	bjp	exon	48816465	48816953	2	+	.	gene_id "ENSG00000094631"; transcript_id "ENSG00000094631.2_M4"
X	bjp	exon	48816960	48817459	2	+	.	gene_id "ENSG00000094631"; transcript_id "ENSG00000094631.2_M5"
X	bjp	exon	48817638	48818412	2	+	.	gene_id "ENSG00000094631"; transcript_id "ENSG00000094631.1_M7"
X	bjp	exon	48823922	48824068	2	+	.	gene_id "ENSG00000094631"; transcript_id "ENSE00003641876"
X	bjp	exon	48824166	48824294	2	+	.	gene_id "ENSG00000094631"; transcript_id "ENSE00003625411"
X	bjp	exon	48824544	48824982	2	+	.	gene_id "ENSG00000094631"; transcript_id "ENSG00000094631.3_M2"
X	bjp	exon	48826513	48826549	2	+	.	gene_id "ENSG00000187682"; transcript_id "ENSE00003799498"
X	bjp	exon	48828873	48830138	2	+	.	gene_id "ENSG00000187682"; transcript_id "ENSG00000187682.1_M2"
X	bjp	exon	48831094	48831455	2	-	.	gene_id "ENSG00000102109"; transcript_id "ENSE00001958719"
X	bjp	exon	48835419	48835633	2	-	.	gene_id "ENSG00000102109"; transcript_id "ENSE00001885508"
X	bjp	exon	48893447	48893817	2	-	.	gene_id "ENSG00000126768"; transcript_id "ENSG00000126768.1_M5"
X	bjp	exon	48893900	48894225	2	-	.	gene_id "ENSG00000126768"; transcript_id "ENSG00000126768.1_M4"
X	bjp	exon	48895352	48895972	2	-	.	gene_id "ENSG00000126768"; transcript_id "ENSG00000126768.1_M3"
X	bjp	exon	48896178	48896858	2	-	.	gene_id "ENSG00000126768"; transcript_id "ENSG00000126768.1_M2"
X	bjp	exon	48897093	48897228	2	-	.	gene_id "ENSG00000126768"; transcript_id "ENSE00001859414"
X	bjp	exon	48897536	48897821	2	-	.	gene_id "ENSG00000126768"; transcript_id "ENSG00000126768.1_M6"
X	bjp	exon	48897912	48898066	2	+	.	gene_id "ENSG00000102103"; transcript_id "ENSG00000102103.1_M10"
X	bjp	exon	48898144	48898576	2	+	.	gene_id "ENSG00000102103"; transcript_id "ENSG00000102103.1_M8"
X	bjp	exon	48901190	48901301	2	+	.	gene_id "ENSG00000102103"; transcript_id "ENSE00003538715"
X	bjp	exon	48901930	48902042	2	+	.	gene_id "ENSG00000102103"; transcript_id "ENSE00003505535"
X	bjp	exon	48902219	48903143	2	+	.	gene_id "ENSG00000102103"; transcript_id "ENSG00000102103.1_M13"
X	bjp	exon	48913182	48914294	2	-	.	gene_id "ENSG00000102096"; transcript_id "ENSG00000102096.1_M2"
X	bjp	exon	48914395	48914914	2	-	.	gene_id "ENSG00000102096"; transcript_id "ENSG00000102096.1_M3"
X	bjp	exon	48915020	48915735	2	-	.	gene_id "ENSG00000102096"; transcript_id "ENSG00000102096.2_M2"
X	bjp	exon	48917781	48917831	2	-	.	gene_id "ENSG00000102096"; transcript_id "ENSE00000670821"
X	bjp	exon	48918536	48918645	2	-	.	gene_id "ENSG00000102096"; transcript_id "ENSE00000670819"
X	bjp	exon	48918774	48919024	2	-	.	gene_id "ENSG00000102096"; transcript_id "ENSE00001470752"
X	bjp	exon	48922028	48923295	2	-	.	gene_id "ENSG00000068308"; transcript_id "ENSG00000068308.1_M7"
X	bjp	exon	48923633	48923746	2	-	.	gene_id "ENSG00000068308"; transcript_id "ENSE00000670813"
X	bjp	exon	48923851	48924052	2	-	.	gene_id "ENSG00000068308"; transcript_id "ENSE00000670811"
X	bjp	exon	48925847	48926050	2	-	.	gene_id "ENSG00000068308"; transcript_id "ENSG00000068308.1_M2"
X	bjp	exon	48934464	48934867	2	-	.	gene_id "ENSG00000068308"; transcript_id "ENSG00000068308.1_M5"
X	bjp	exon	48934954	48935018	2	-	.	gene_id "ENSG00000068308"; transcript_id "ENSE00003540047"
X	bjp	exon	48936191	48936358	2	-	.	gene_id "ENSG00000068308"; transcript_id "ENSG00000068308.2_M2"
X	bjp	exon	48939992	48940808	2	+	.	gene_id "ENSG00000279155"; transcript_id "ENSE00003759537"
X	bjp	exon	48944190	48944283	2	-	.	gene_id "ENSG00000068308"; transcript_id "ENSE00003471504"
X	bjp	exon	48956977	48957894	2	-	.	gene_id "ENSG00000068308"; transcript_id "ENSG00000068308.2_M7"
X	bjp	exon	48958232	48958386	2	-	.	gene_id "ENSG00000068308"; transcript_id "ENSE00001675859"
X	bjp	exon	48959179	48959282	2	-	.	gene_id "ENSG00000223309"; transcript_id "ENSE00001591195"
X	bjp	exon	48961378	48962806	2	-	.	gene_id "ENSG00000102057"; transcript_id "ENSG00000102057.1_M2"
X	bjp	exon	48966055	48966305	2	-	.	gene_id "ENSG00000102057"; transcript_id "ENSG00000102057.2_M2"
X	bjp	exon	48966578	48966758	2	-	.	gene_id "ENSG00000102057"; transcript_id "ENSG00000102057.3_M2"
X	bjp	exon	48966761	48966844	2	-	.	gene_id "ENSG00000102057"; transcript_id "ENSE00000867185"
X	bjp	exon	48966944	48968386	2	-	.	gene_id "ENSG00000102057"; transcript_id "ENSG00000102057.4_M2"
X	bjp	exon	48969151	48971569	2	-	.	gene_id "ENSG00000102057"; transcript_id "ENSE00001045802"
X	bjp	exon	48973720	48974285	2	-	.	gene_id "ENSG00000068400"; transcript_id "ENSG00000068400.1_M2"
X	bjp	exon	48975155	48976363	2	-	.	gene_id "ENSG00000068400"; transcript_id "ENSG00000068400.1_M5"
X	bjp	exon	48976907	48978435	2	-	.	gene_id "ENSG00000068400"; transcript_id "ENSG00000068400.1_M3"
X	bjp	exon	48981215	48981314	2	-	.	gene_id "ENSG00000068400"; transcript_id "ENSE00003642372"
X	bjp	exon	48981416	48981472	2	-	.	gene_id "ENSG00000068400"; transcript_id "ENSE00003465485"
X	bjp	exon	48981596	48981691	2	-	.	gene_id "ENSG00000068400"; transcript_id "ENSE00003460071"
X	bjp	exon	48981795	48981872	2	-	.	gene_id "ENSG00000068400"; transcript_id "ENSE00003614208"
X	bjp	exon	48982979	48983092	2	-	.	gene_id "ENSG00000068400"; transcript_id "ENSE00003465610"
X	bjp	exon	48983228	48983440	2	-	.	gene_id "ENSG00000068400"; transcript_id "ENSG00000068400.2_M2"
X	bjp	exon	48983775	48983870	2	-	.	gene_id "ENSG00000068400"; transcript_id "ENSG00000068400.3_M2"
X	bjp	exon	48987785	48987877	2	-	.	gene_id "ENSG00000068400"; transcript_id "ENSG00000068400.4_M2"
X	bjp	exon	48988121	48988651	2	-	.	gene_id "ENSG00000068400"; transcript_id "ENSG00000068400.5_M2"
X	bjp	exon	48989611	48989710	2	-	.	gene_id "ENSG00000068400"; transcript_id "ENSE00003517731"
X	bjp	exon	48989835	48989882	2	-	.	gene_id "ENSG00000068400"; transcript_id "ENSE00003630258"
X	bjp	exon	48989972	48990003	2	-	.	gene_id "ENSG00000068400"; transcript_id "ENSE00003648499"
X	bjp	exon	48990685	48990732	2	-	.	gene_id "ENSG00000068400"; transcript_id "ENSE00003459992"
X	bjp	exon	48990926	48991386	2	-	.	gene_id "ENSG00000068400"; transcript_id "ENSG00000068400.1_M4"
X	bjp	exon	48993428	48993578	2	-	.	gene_id "ENSG00000068400"; transcript_id "ENSG00000068400.6_M2"
X	bjp	exon	48997250	48997357	2	-	.	gene_id "ENSG00000068400"; transcript_id "ENSG00000068400.2_M3"
X	bjp	exon	48997948	48998180	2	-	.	gene_id "ENSG00000068400"; transcript_id "ENSG00000068400.7_M2"
X	bjp	exon	48998974	48999398	2	-	.	gene_id "ENSG00000068400"; transcript_id "ENSG00000068400.3_M3"
X	bjp	exon	48999438	48999504	2	-	.	gene_id "ENSG00000068400"; transcript_id "ENSE00003609354"
X	bjp	exon	49000566	49000689	2	-	.	gene_id "ENSG00000068400"; transcript_id "ENSE00003748876"
X	bjp	exon	49000861	49000959	2	-	.	gene_id "ENSG00000068400"; transcript_id "ENSE00003738633"
X	bjp	exon	49002188	49002264	2	-	.	gene_id "ENSG00000068400"; transcript_id "ENSG00000068400.1_M6"
X	bjp	exon	49053572	49053877	2	+	.	gene_id "ENSG00000147144"; transcript_id "ENSE00003117242"
X	bjp	exon	49058966	49059095	2	+	.	gene_id "ENSG00000147144"; transcript_id "ENSG00000147144.1_M5"
X	bjp	exon	49061878	49062325	2	+	.	gene_id "ENSG00000147144"; transcript_id "ENSG00000147144.1_M6"
X	bjp	exon	49062468	49062665	2	+	.	gene_id "ENSG00000147144"; transcript_id "ENSG00000147144.1_M2"
X	bjp	exon	49063861	49064001	2	+	.	gene_id "ENSG00000147144"; transcript_id "ENSE00003675146"
X	bjp	exon	49064370	49064664	2	+	.	gene_id "ENSG00000147144"; transcript_id "ENSE00003550677"
X	bjp	exon	49065036	49065098	2	+	.	gene_id "ENSG00000147144"; transcript_id "ENSE00003679482"
X	bjp	exon	49065454	49065628	2	+	.	gene_id "ENSG00000147144"; transcript_id "ENSE00003601248"
X	bjp	exon	49065747	49065845	2	+	.	gene_id "ENSG00000147144"; transcript_id "ENSE00003598466"
X	bjp	exon	49071156	49071469	2	-	.	gene_id "ENSG00000243279"; transcript_id "ENSE00003715033_F1"
X	bjp	exon	49072031	49072650	2	-	.	gene_id "ENSG00000243279"; transcript_id "ENSE00001911986"
X	bjp	exon	49073809	49074071	2	-	.	gene_id "ENSG00000243279"; transcript_id "ENSG00000243279.1_M3"
X	bjp	exon	49074429	49075465	2	-	.	gene_id "ENSG00000196998"; transcript_id "ENSG00000196998.1_M23"
X	bjp	exon	49075545	49075978	2	-	.	gene_id "ENSG00000196998"; transcript_id "ENSG00000196998.1_M15"
X	bjp	exon	49076191	49076275	2	-	.	gene_id "ENSG00000196998"; transcript_id "ENSE00001877193"
X	bjp	exon	49076400	49076524	2	-	.	gene_id "ENSG00000196998"; transcript_id "ENSG00000196998.1_M6"
X	bjp	exon	49076645	49077911	2	-	.	gene_id "ENSG00000196998"; transcript_id "ENSG00000196998.1_M19"
X	bjp	exon	49079036	49079095	2	-	.	gene_id "ENSG00000196998"; transcript_id "ENSE00003796485"
X	bjp	exon	49079609	49079702	2	-	.	gene_id "ENSG00000196998"; transcript_id "ENSE00003796920"
X	bjp	exon	49079747	49080328	2	-	.	gene_id "ENSG00000196998"; transcript_id "ENSG00000196998.1_M27"
X	bjp	exon	49082028	49082165	2	+	.	gene_id "ENSG00000206936"; transcript_id "ENSE00001499218"
X	bjp	exon	49100205	49100554	2	-	.	gene_id "ENSG00000196998"; transcript_id "ENSE00001423067"
X	bjp	exon	49113389	49113755	2	-	.	gene_id "ENSG00000068394"; transcript_id "ENSE00001756911"
X	bjp	exon	49113853	49113938	2	-	.	gene_id "ENSG00000068394"; transcript_id "ENSE00001731716"
X	bjp	exon	49115726	49115795	2	-	.	gene_id "ENSG00000068394"; transcript_id "ENSE00001601302"
X	bjp	exon	49115891	49116014	2	-	.	gene_id "ENSG00000068394"; transcript_id "ENSE00001701291"
X	bjp	exon	49116221	49116323	2	-	.	gene_id "ENSG00000068394"; transcript_id "ENSE00001305620"
X	bjp	exon	49117030	49117162	2	-	.	gene_id "ENSG00000068394"; transcript_id "ENSE00001325789"
X	bjp	exon	49117597	49117810	2	-	.	gene_id "ENSG00000068394"; transcript_id "ENSE00000670295"
X	bjp	exon	49119705	49119814	2	-	.	gene_id "ENSG00000068394"; transcript_id "ENSE00001317932"
X	bjp	exon	49122398	49122522	2	-	.	gene_id "ENSG00000068394"; transcript_id "ENSE00000670287"
X	bjp	exon	49156307	49156456	2	-	.	gene_id "ENSG00000280116"; transcript_id "ENSE00003754937"
X	bjp	exon	49162564	49163929	2	+	.	gene_id "ENSG00000269313"; transcript_id "ENSG00000269313.1_M7"
X	bjp	exon	49165190	49165361	2	+	.	gene_id "ENSG00000269313"; transcript_id "ENSE00003118143"
X	bjp	exon	49171926	49172096	2	+	.	gene_id "ENSG00000102007"; transcript_id "ENSE00000867158"
X	bjp	exon	49173129	49173281	2	+	.	gene_id "ENSG00000102007"; transcript_id "ENSE00000670269"
X	bjp	exon	49173388	49173683	2	+	.	gene_id "ENSG00000102007"; transcript_id "ENSG00000102007.1_M2"
X	bjp	exon	49174335	49174425	2	+	.	gene_id "ENSG00000102007"; transcript_id "ENSE00000670265"
X	bjp	exon	49174672	49175239	2	+	.	gene_id "ENSG00000102007"; transcript_id "ENSE00001470203"
X	bjp	exon	49175264	49176265	2	-	.	gene_id "ENSG00000012211"; transcript_id "ENSG00000012211.1_M3"
X	bjp	exon	49176903	49177202	2	-	.	gene_id "ENSG00000012211"; transcript_id "ENSG00000012211.1_M2"
X	bjp	exon	49177989	49178475	2	-	.	gene_id "ENSG00000012211"; transcript_id "ENSG00000012211.1_M4"
X	bjp	exon	49179251	49179388	2	-	.	gene_id "ENSG00000012211"; transcript_id "ENSG00000012211.2_M2"
X	bjp	exon	49179405	49179836	2	-	.	gene_id "ENSG00000012211"; transcript_id "ENSG00000012211.2_M3"
X	bjp	exon	49183594	49183917	2	-	.	gene_id "ENSG00000012211"; transcript_id "ENSG00000012211.3_M3"
X	bjp	exon	49184625	49184789	2	-	.	gene_id "ENSG00000012211"; transcript_id "ENSG00000012211.3_M2"
X	bjp	exon	49184826	49184898	2	-	.	gene_id "ENSG00000012211"; transcript_id "ENSG00000012211.4_M2"
X	bjp	exon	49186256	49186528	2	-	.	gene_id "ENSG00000012211"; transcript_id "ENSG00000012211.4_M3"
X	bjp	exon	49187804	49189282	2	-	.	gene_id "ENSG00000102003"; transcript_id "ENSG00000102003.1_M3"
X	bjp	exon	49190542	49191763	2	-	.	gene_id "ENSG00000102003"; transcript_id "ENSG00000102003.1_M2"
X	bjp	exon	49193272	49193463	2	-	.	gene_id "ENSG00000102003"; transcript_id "ENSE00003498383"
X	bjp	exon	49194166	49194361	2	-	.	gene_id "ENSG00000102003"; transcript_id "ENSG00000102003.2_M3"
X	bjp	exon	49197017	49198965	2	-	.	gene_id "ENSG00000102003"; transcript_id "ENSG00000102003.1_M5"
X	bjp	exon	49199034	49199224	2	+	.	gene_id "ENSG00000237341"; transcript_id "ENSE00001674485_F1"
X	bjp	exon	49200151	49200259	2	-	.	gene_id "ENSG00000102003"; transcript_id "ENSG00000102003.2_M5"
X	bjp	exon	49202172	49202454	2	+	.	gene_id "ENSG00000237341"; transcript_id "ENSE00001764199"
X	bjp	exon	49205063	49205367	2	-	.	gene_id "ENSG00000102001"; transcript_id "ENSE00001094906"
X	bjp	exon	49205616	49205813	2	-	.	gene_id "ENSG00000102001"; transcript_id "ENSE00001094901"
X	bjp	exon	49206511	49206623	2	-	.	gene_id "ENSG00000102001"; transcript_id "ENSE00001150141"
X	bjp	exon	49206728	49206855	2	-	.	gene_id "ENSG00000102001"; transcript_id "ENSE00001150152"
X	bjp	exon	49207005	49207112	2	-	.	gene_id "ENSG00000102001"; transcript_id "ENSE00001094919"
X	bjp	exon	49208515	49208684	2	-	.	gene_id "ENSG00000102001"; transcript_id "ENSE00001244194"
X	bjp	exon	49208816	49209393	2	-	.	gene_id "ENSG00000102001"; transcript_id "ENSG00000102001.1_M2"
X	bjp	exon	49209629	49209759	2	-	.	gene_id "ENSG00000102001"; transcript_id "ENSG00000102001.1_M3"
X	bjp	exon	49209941	49210042	2	-	.	gene_id "ENSG00000102001"; transcript_id "ENSE00003508272"
X	bjp	exon	49210301	49210403	2	-	.	gene_id "ENSG00000102001"; transcript_id "ENSE00003482727"
X	bjp	exon	49210590	49211092	2	-	.	gene_id "ENSG00000102001"; transcript_id "ENSG00000102001.2_M3"
X	bjp	exon	49211322	49211481	2	-	.	gene_id "ENSG00000102001"; transcript_id "ENSE00001701007"
X	bjp	exon	49211898	49211989	2	-	.	gene_id "ENSG00000102001"; transcript_id "ENSE00001244325"
X	bjp	exon	49212243	49212308	2	-	.	gene_id "ENSG00000102001"; transcript_id "ENSE00001632730"
X	bjp	exon	49212667	49212795	2	-	.	gene_id "ENSG00000102001"; transcript_id "ENSE00001094902"
X	bjp	exon	49212974	49212994	2	-	.	gene_id "ENSG00000102001"; transcript_id "ENSE00001094909"
X	bjp	exon	49213819	49213902	2	-	.	gene_id "ENSG00000102001"; transcript_id "ENSE00001094907"
X	bjp	exon	49214159	49214269	2	-	.	gene_id "ENSG00000102001"; transcript_id "ENSE00001094913"
X	bjp	exon	49215086	49215244	2	-	.	gene_id "ENSG00000102001"; transcript_id "ENSE00000670154"
X	bjp	exon	49215342	49215543	2	-	.	gene_id "ENSG00000102001"; transcript_id "ENSE00000670153"
X	bjp	exon	49216382	49216528	2	-	.	gene_id "ENSG00000102001"; transcript_id "ENSE00000670152"
X	bjp	exon	49217755	49217807	2	-	.	gene_id "ENSG00000102001"; transcript_id "ENSE00000670151"
X	bjp	exon	49218455	49218542	2	-	.	gene_id "ENSG00000102001"; transcript_id "ENSE00000670148"
X	bjp	exon	49218629	49218735	2	-	.	gene_id "ENSG00000102001"; transcript_id "ENSE00000670147"
X	bjp	exon	49218882	49218941	2	-	.	gene_id "ENSG00000102001"; transcript_id "ENSE00000670146"
X	bjp	exon	49219321	49219450	2	-	.	gene_id "ENSG00000102001"; transcript_id "ENSE00000670145"
X	bjp	exon	49219634	49219790	2	-	.	gene_id "ENSG00000102001"; transcript_id "ENSE00000670143"
X	bjp	exon	49220473	49220524	2	-	.	gene_id "ENSG00000102001"; transcript_id "ENSE00000867150"
X	bjp	exon	49221035	49221080	2	-	.	gene_id "ENSG00000102001"; transcript_id "ENSE00000670141"
X	bjp	exon	49222258	49222344	2	-	.	gene_id "ENSG00000102001"; transcript_id "ENSE00001917684"
X	bjp	exon	49222522	49222603	2	-	.	gene_id "ENSG00000102001"; transcript_id "ENSE00003464525"
X	bjp	exon	49222718	49222838	2	-	.	gene_id "ENSG00000102001"; transcript_id "ENSE00003594477"
X	bjp	exon	49222929	49223143	2	-	.	gene_id "ENSG00000102001"; transcript_id "ENSG00000102001.2_M2"
X	bjp	exon	49224761	49224986	2	-	.	gene_id "ENSG00000102001"; transcript_id "ENSE00001244250"
X	bjp	exon	49225909	49226069	2	-	.	gene_id "ENSG00000102001"; transcript_id "ENSE00000670136"
X	bjp	exon	49226217	49226243	2	-	.	gene_id "ENSG00000102001"; transcript_id "ENSE00000670135"
X	bjp	exon	49226409	49226502	2	-	.	gene_id "ENSG00000102001"; transcript_id "ENSE00000670134"
X	bjp	exon	49226610	49226702	2	-	.	gene_id "ENSG00000102001"; transcript_id "ENSE00000670133"
X	bjp	exon	49226937	49227127	2	-	.	gene_id "ENSG00000102001"; transcript_id "ENSG00000102001.3_M2"
X	bjp	exon	49228036	49228139	2	-	.	gene_id "ENSG00000102001"; transcript_id "ENSE00001799475"
X	bjp	exon	49228251	49228447	2	-	.	gene_id "ENSG00000102001"; transcript_id "ENSE00000670128"
X	bjp	exon	49230220	49230372	2	-	.	gene_id "ENSG00000102001"; transcript_id "ENSE00000670127"
X	bjp	exon	49230467	49230609	2	-	.	gene_id "ENSG00000102001"; transcript_id "ENSE00000670125"
X	bjp	exon	49230850	49230989	2	-	.	gene_id "ENSG00000102001"; transcript_id "ENSE00001244297"
X	bjp	exon	49231202	49231307	2	-	.	gene_id "ENSG00000102001"; transcript_id "ENSE00001244303"
X	bjp	exon	49231678	49231927	2	-	.	gene_id "ENSG00000102001"; transcript_id "ENSG00000102001.4_M2"
X	bjp	exon	49233245	49233371	2	-	.	gene_id "ENSG00000102001"; transcript_id "ENSG00000102001.5_M2"
X	bjp	exon	49233956	49234501	2	-	.	gene_id "ENSG00000230216"; transcript_id "ENSE00001608446"
X	bjp	exon	49235467	49235686	2	+	.	gene_id "ENSG00000101997"; transcript_id "ENSG00000101997.1_M2"
X	bjp	exon	49236893	49237263	2	+	.	gene_id "ENSG00000101997"; transcript_id "ENSG00000101997.2_M2"
X	bjp	exon	49242016	49242148	2	+	.	gene_id "ENSG00000101997"; transcript_id "ENSG00000101997.3_M2"
X	bjp	exon	49242886	49242992	2	+	.	gene_id "ENSG00000101997"; transcript_id "ENSE00003533836"
X	bjp	exon	49243118	49243184	2	+	.	gene_id "ENSG00000101997"; transcript_id "ENSE00003490596"
X	bjp	exon	49243284	49243466	2	+	.	gene_id "ENSG00000101997"; transcript_id "ENSG00000101997.1_M3"
X	bjp	exon	49246731	49246925	2	+	.	gene_id "ENSG00000101997"; transcript_id "ENSE00000670110"
X	bjp	exon	49247496	49247558	2	+	.	gene_id "ENSG00000101997"; transcript_id "ENSE00000670108"
X	bjp	exon	49247649	49247768	2	+	.	gene_id "ENSG00000101997"; transcript_id "ENSE00000670106"
X	bjp	exon	49248191	49248310	2	+	.	gene_id "ENSG00000101997"; transcript_id "ENSE00003518171"
X	bjp	exon	49248407	49248523	2	+	.	gene_id "ENSG00000101997"; transcript_id "ENSE00003532933"
X	bjp	exon	49248633	49248734	2	+	.	gene_id "ENSG00000101997"; transcript_id "ENSE00000670099"
X	bjp	exon	49248817	49248924	2	+	.	gene_id "ENSG00000101997"; transcript_id "ENSE00000670097"
X	bjp	exon	49249167	49249262	2	+	.	gene_id "ENSG00000101997"; transcript_id "ENSE00000670095"
X	bjp	exon	49249509	49249568	2	+	.	gene_id "ENSG00000101997"; transcript_id "ENSE00000670093"
X	bjp	exon	49249651	49249725	2	+	.	gene_id "ENSG00000101997"; transcript_id "ENSE00000670092"
X	bjp	exon	49250148	49250435	2	+	.	gene_id "ENSG00000101997"; transcript_id "ENSE00001469808_F1"
X	bjp	exon	49250527	49251765	2	-	.	gene_id "ENSG00000049768"; transcript_id "ENSG00000049768.1_M5"
X	bjp	exon	49253126	49253202	2	-	.	gene_id "ENSG00000049768"; transcript_id "ENSE00000670089"
X	bjp	exon	49253917	49254067	2	-	.	gene_id "ENSG00000049768"; transcript_id "ENSE00000670087"
X	bjp	exon	49255429	49255509	2	-	.	gene_id "ENSG00000049768"; transcript_id "ENSE00000670085"
X	bjp	exon	49255715	49255802	2	-	.	gene_id "ENSG00000049768"; transcript_id "ENSE00000670083"
X	bjp	exon	49256751	49257012	2	-	.	gene_id "ENSG00000049768"; transcript_id "ENSG00000049768.1_M3"
X	bjp	exon	49257427	49257565	2	-	.	gene_id "ENSG00000049768"; transcript_id "ENSE00000670078"
X	bjp	exon	49257664	49257768	2	-	.	gene_id "ENSG00000049768"; transcript_id "ENSE00000978820"
X	bjp	exon	49258296	49258527	2	-	.	gene_id "ENSG00000049768"; transcript_id "ENSG00000049768.2_M3"
X	bjp	exon	49259225	49259240	2	-	.	gene_id "ENSG00000049768"; transcript_id "ENSE00001676788"
X	bjp	exon	49264661	49264826	2	-	.	gene_id "ENSG00000049768"; transcript_id "ENSE00001365550"
X	bjp	exon	49269843	49270873	2	+	.	gene_id "ENSG00000049769"; transcript_id "ENSG00000049769.1_M5"
X	bjp	exon	49273054	49275768	2	+	.	gene_id "ENSG00000270012"; transcript_id "ENSE00003350448"
X	bjp	exon	49280776	49281461	2	+	.	gene_id "ENSG00000049769"; transcript_id "ENSG00000049769.1_M2"
X	bjp	exon	49281981	49282063	2	+	.	gene_id "ENSG00000049769"; transcript_id "ENSG00000049769.2_M2"
X	bjp	exon	49285834	49288095	2	+	.	gene_id "ENSG00000049769"; transcript_id "ENSG00000049769.1_M4"
X	bjp	exon	49303669	49303753	2	+	.	gene_id "ENSG00000215274"; transcript_id "ENSE00001783509"
X	bjp	exon	49604998	49605140	2	+	.	gene_id "ENSG00000205777"; transcript_id "ENSE00001403700"
X	bjp	exon	49605993	49608536	2	+	.	gene_id "ENSG00000205777"; transcript_id "ENSG00000205777.1_M4"
X	bjp	exon	49664844	49668680	2	-	.	gene_id "ENSG00000227391"; transcript_id "ENSE00001730563"
X	bjp	exon	50042316	50042541	2	+	.	gene_id "ENSG00000171365"; transcript_id "ENSG00000171365.2_M2"
X	bjp	exon	50067576	50067760	2	+	.	gene_id "ENSG00000171365"; transcript_id "ENSE00001469348"
X	bjp	exon	50069501	50069744	2	+	.	gene_id "ENSG00000171365"; transcript_id "ENSE00001388525"
X	bjp	exon	50069879	50070030	2	+	.	gene_id "ENSG00000171365"; transcript_id "ENSE00003521115"
X	bjp	exon	50072489	50072588	2	+	.	gene_id "ENSG00000171365"; transcript_id "ENSE00001149580"
X	bjp	exon	50075795	50075982	2	+	.	gene_id "ENSG00000171365"; transcript_id "ENSE00001149569"
X	bjp	exon	50080594	50080716	2	+	.	gene_id "ENSG00000171365"; transcript_id "ENSE00001149559"
X	bjp	exon	50081641	50081847	2	+	.	gene_id "ENSG00000171365"; transcript_id "ENSE00001149548"
X	bjp	exon	50085980	50086060	2	+	.	gene_id "ENSG00000171365"; transcript_id "ENSE00001149540"
X	bjp	exon	50086328	50086870	2	+	.	gene_id "ENSG00000171365"; transcript_id "ENSE00001149530"
X	bjp	exon	50088698	50088884	2	+	.	gene_id "ENSG00000171365"; transcript_id "ENSE00001149517"
X	bjp	exon	50090116	50090514	2	+	.	gene_id "ENSG00000171365"; transcript_id "ENSE00001149510"
X	bjp	exon	50090670	50090886	2	+	.	gene_id "ENSG00000171365"; transcript_id "ENSE00001149502"
X	bjp	exon	50092129	50099235	2	+	.	gene_id "ENSG00000171365"; transcript_id "ENSG00000171365.1_M4"
X	bjp	exon	50156159	50156371	2	+	.	gene_id "ENSG00000181977"; transcript_id "ENSE00001718289"
X	bjp	exon	50171197	50171297	2	-	.	gene_id "ENSG00000202495"; transcript_id "ENSE00001807500"
X	bjp	exon	50190768	50191115	2	-	.	gene_id "ENSG00000147081"; transcript_id "ENSG00000147081.1_M2"
X	bjp	exon	50192304	50194454	2	-	.	gene_id "ENSG00000147081"; transcript_id "ENSG00000147081.1_M6"
X	bjp	exon	50196891	50196992	2	-	.	gene_id "ENSG00000147081"; transcript_id "ENSE00003503229"
X	bjp	exon	50197544	50197594	2	-	.	gene_id "ENSG00000147081"; transcript_id "ENSE00003524104"
X	bjp	exon	50198657	50198752	2	-	.	gene_id "ENSG00000147081"; transcript_id "ENSE00003664354"
X	bjp	exon	50200230	50200372	2	-	.	gene_id "ENSG00000147081"; transcript_id "ENSG00000147081.2_M2"
X	bjp	exon	50202713	50202810	2	+	.	gene_id "ENSG00000147082"; transcript_id "ENSE00001914756"
X	bjp	exon	50204495	50204610	2	+	.	gene_id "ENSG00000147082"; transcript_id "ENSG00000147082.1_M2"
X	bjp	exon	50204765	50204950	2	+	.	gene_id "ENSG00000147082"; transcript_id "ENSG00000147082.2_M2"
X	bjp	exon	50284536	50284616	2	+	.	gene_id "ENSG00000147082"; transcript_id "ENSG00000147082.3_M2"
X	bjp	exon	50285127	50285259	2	+	.	gene_id "ENSG00000147082"; transcript_id "ENSG00000147082.4_M2"
X	bjp	exon	50288780	50288887	2	+	.	gene_id "ENSG00000147082"; transcript_id "ENSE00001337474"
X	bjp	exon	50294863	50294993	2	+	.	gene_id "ENSG00000147082"; transcript_id "ENSE00002687330"
X	bjp	exon	50308505	50311496	2	+	.	gene_id "ENSG00000147082"; transcript_id "ENSE00000978695"
X	bjp	exon	50312537	50312632	2	+	.	gene_id "ENSG00000147082"; transcript_id "ENSE00003561170"
X	bjp	exon	50313856	50313948	2	+	.	gene_id "ENSG00000147082"; transcript_id "ENSE00003521901"
X	bjp	exon	50341707	50342339	2	+	.	gene_id "ENSG00000147082"; transcript_id "ENSG00000147082.5_M2"
X	bjp	exon	50346652	50346807	2	+	.	gene_id "ENSG00000147082"; transcript_id "ENSE00003469079"
X	bjp	exon	50347626	50347775	2	+	.	gene_id "ENSG00000147082"; transcript_id "ENSE00003555084"
X	bjp	exon	50351241	50351371	2	+	.	gene_id "ENSG00000147082"; transcript_id "ENSE00003600320"
X	bjp	exon	50351607	50351910	2	+	.	gene_id "ENSG00000147082"; transcript_id "ENSG00000147082.6_M2"
X	bjp	exon	50365409	50369019	2	-	.	gene_id "ENSG00000274588"; transcript_id "ENSE00003754452"
X	bjp	exon	50370426	50370549	2	-	.	gene_id "ENSG00000274588"; transcript_id "ENSE00003734977"
X	bjp	exon	50371724	50371834	2	-	.	gene_id "ENSG00000274588"; transcript_id "ENSE00003754104"
X	bjp	exon	50374971	50375057	2	-	.	gene_id "ENSG00000274588"; transcript_id "ENSE00003744004"
X	bjp	exon	50376024	50376165	2	-	.	gene_id "ENSG00000274588"; transcript_id "ENSE00003719885"
X	bjp	exon	50376758	50376918	2	-	.	gene_id "ENSG00000274588"; transcript_id "ENSE00003726602"
X	bjp	exon	50378098	50378232	2	-	.	gene_id "ENSG00000274588"; transcript_id "ENSE00003727020"
X	bjp	exon	50378578	50378691	2	-	.	gene_id "ENSG00000274588"; transcript_id "ENSE00003747398"
X	bjp	exon	50379627	50379734	2	-	.	gene_id "ENSG00000274588"; transcript_id "ENSE00003735330"
X	bjp	exon	50379981	50380077	2	-	.	gene_id "ENSG00000274588"; transcript_id "ENSE00003728315"
X	bjp	exon	50382496	50382603	2	-	.	gene_id "ENSG00000274588"; transcript_id "ENSE00003736274"
X	bjp	exon	50384168	50384264	2	-	.	gene_id "ENSG00000274588"; transcript_id "ENSE00003742232"
X	bjp	exon	50384720	50384824	2	-	.	gene_id "ENSG00000274588"; transcript_id "ENSE00003713376"
X	bjp	exon	50386358	50386586	2	-	.	gene_id "ENSG00000274588"; transcript_id "ENSE00003726282"
X	bjp	exon	50387554	50387653	2	-	.	gene_id "ENSG00000274588"; transcript_id "ENSE00003733207"
X	bjp	exon	50388527	50388618	2	-	.	gene_id "ENSG00000274588"; transcript_id "ENSE00003734272"
X	bjp	exon	50390328	50390409	2	-	.	gene_id "ENSG00000274588"; transcript_id "ENSE00003739503"
X	bjp	exon	50391437	50391576	2	-	.	gene_id "ENSG00000274588"; transcript_id "ENSE00003752808"
X	bjp	exon	50392341	50392449	2	-	.	gene_id "ENSG00000274588"; transcript_id "ENSE00003206519"
X	bjp	exon	50393152	50393335	2	-	.	gene_id "ENSG00000274588"; transcript_id "ENSE00003739949"
X	bjp	exon	50401037	50401139	2	-	.	gene_id "ENSG00000274588"; transcript_id "ENSE00003733621"
X	bjp	exon	50403061	50403183	2	-	.	gene_id "ENSG00000274588"; transcript_id "ENSE00003058338"
X	bjp	exon	50403491	50403597	2	-	.	gene_id "ENSG00000274588"; transcript_id "ENSE00003712763"
X	bjp	exon	50404049	50404184	2	-	.	gene_id "ENSG00000274588"; transcript_id "ENSE00003712876"
X	bjp	exon	50420403	50420507	2	-	.	gene_id "ENSG00000274588"; transcript_id "ENSE00003736819"
X	bjp	exon	50422446	50422526	2	-	.	gene_id "ENSG00000274588"; transcript_id "ENSE00003178041"
X	bjp	exon	50424248	50424358	2	-	.	gene_id "ENSG00000274588"; transcript_id "ENSE00003737344"
X	bjp	exon	50598266	50598535	2	-	.	gene_id "ENSG00000158352"; transcript_id "ENSE00001038485"
X	bjp	exon	50602633	50602813	2	-	.	gene_id "ENSG00000158352"; transcript_id "ENSE00001038487"
X	bjp	exon	50607381	50608184	2	-	.	gene_id "ENSG00000158352"; transcript_id "ENSE00001302283"
X	bjp	exon	50627614	50627675	2	-	.	gene_id "ENSG00000158352"; transcript_id "ENSE00001325221"
X	bjp	exon	50633178	50635668	2	-	.	gene_id "ENSG00000158352"; transcript_id "ENSE00001038494"
X	bjp	exon	50638174	50638308	2	-	.	gene_id "ENSG00000158352"; transcript_id "ENSE00003492620"
X	bjp	exon	50643308	50643683	2	-	.	gene_id "ENSG00000158352"; transcript_id "ENSE00001779073"
X	bjp	exon	50649641	50649740	2	+	.	gene_id "ENSG00000222303"; transcript_id "ENSE00001590189"
X	bjp	exon	50687039	50687181	2	-	.	gene_id "ENSG00000158352"; transcript_id "ENSE00001886108"
X	bjp	exon	50695786	50695937	2	-	.	gene_id "ENSG00000158352"; transcript_id "ENSE00003654449"
X	bjp	exon	50813902	50814302	2	-	.	gene_id "ENSG00000158352"; transcript_id "ENSG00000158352.1_M2"
X	bjp	exon	50915757	50916607	2	+	.	gene_id "ENSG00000130385"; transcript_id "ENSE00000894464"
X	bjp	exon	50931114	50931548	2	-	.	gene_id "ENSG00000238190"; transcript_id "ENSE00001535535"
X	bjp	exon	51618055	51618918	2	-	.	gene_id "ENSG00000224109"; transcript_id "ENSE00001769247"
X	bjp	exon	51743431	51746232	2	+	.	gene_id "ENSG00000189369"; transcript_id "ENSE00001377397"
X	bjp	exon	51803007	51803117	2	+	.	gene_id "ENSG00000179222"; transcript_id "ENSE00001468695"
X	bjp	exon	51856968	51858066	2	+	.	gene_id "ENSG00000236576"; transcript_id "ENSE00001787813"
X	bjp	exon	51893533	51893755	2	+	.	gene_id "ENSG00000179222"; transcript_id "ENSG00000179222.1_M6"
X	bjp	exon	51894269	51894349	2	+	.	gene_id "ENSG00000179222"; transcript_id "ENSG00000179222.1_M2"
X	bjp	exon	51894569	51894598	2	+	.	gene_id "ENSG00000179222"; transcript_id "ENSE00001873484"
X	bjp	exon	51894627	51894794	2	+	.	gene_id "ENSG00000179222"; transcript_id "ENSE00001268972"
X	bjp	exon	51895053	51895760	2	+	.	gene_id "ENSG00000179222"; transcript_id "ENSG00000179222.1_M4"
X	bjp	exon	51896153	51896322	2	+	.	gene_id "ENSG00000179222"; transcript_id "ENSE00001888101"
X	bjp	exon	51897795	51900296	2	+	.	gene_id "ENSG00000179222"; transcript_id "ENSG00000179222.1_M8"
X	bjp	exon	51901553	51902357	2	+	.	gene_id "ENSG00000179222"; transcript_id "ENSG00000179222.2_M5"
X	bjp	exon	51903338	51903426	2	-	.	gene_id "ENSG00000228827"; transcript_id "ENSE00001696837"
X	bjp	exon	51903786	51903850	2	-	.	gene_id "ENSG00000228827"; transcript_id "ENSE00001762627"
X	bjp	exon	51921864	51922499	2	-	.	gene_id "ENSG00000232951"; transcript_id "ENSE00001751961"
X	bjp	exon	51923552	51923740	2	+	.	gene_id "ENSG00000237528"; transcript_id "ENSE00001650326"
X	bjp	exon	51979223	51979675	2	-	.	gene_id "ENSG00000232562"; transcript_id "ENSE00001714624"
X	bjp	exon	52409772	52409870	2	-	.	gene_id "ENSG00000276897"; transcript_id "ENSE00003735221"
X	bjp	exon	52410352	52410432	2	-	.	gene_id "ENSG00000276897"; transcript_id "ENSE00001780191"
X	bjp	exon	52448587	52448712	2	-	.	gene_id "ENSG00000250084"; transcript_id "ENSE00002062651"
X	bjp	exon	52450575	52450680	2	-	.	gene_id "ENSG00000250084"; transcript_id "ENSE00002085843"
X	bjp	exon	52451067	52451138	2	-	.	gene_id "ENSG00000250084"; transcript_id "ENSE00002057421"
X	bjp	exon	52545611	52545716	2	+	.	gene_id "ENSG00000227058"; transcript_id "ENSE00001666337"
X	bjp	exon	52561769	52561880	2	-	.	gene_id "ENSG00000231593"; transcript_id "ENSE00001640772"
X	bjp	exon	52562221	52562301	2	-	.	gene_id "ENSG00000231593"; transcript_id "ENSE00001750462"
X	bjp	exon	52583989	52584063	2	+	.	gene_id "ENSG00000228771"; transcript_id "ENSE00001787201"
X	bjp	exon	52586188	52586312	2	+	.	gene_id "ENSG00000228771"; transcript_id "ENSE00001648497"
X	bjp	exon	52599166	52599261	2	+	.	gene_id "ENSG00000185319"; transcript_id "ENSE00001662300"
X	bjp	exon	52603256	52603289	2	+	.	gene_id "ENSG00000185319"; transcript_id "ENSE00001747867"
X	bjp	exon	52796144	52796631	2	-	.	gene_id "ENSG00000204363"; transcript_id "ENSE00001467292"
X	bjp	exon	52797274	52798101	2	-	.	gene_id "ENSG00000204363"; transcript_id "ENSE00001891852"
X	bjp	exon	52812204	52812638	2	+	.	gene_id "ENSG00000171405"; transcript_id "ENSG00000171405.1_M4"
X	bjp	exon	52813140	52813245	2	+	.	gene_id "ENSG00000171405"; transcript_id "ENSE00001606055"
X	bjp	exon	52814189	52814344	2	+	.	gene_id "ENSG00000171405"; transcript_id "ENSE00001799815"
X	bjp	exon	52814911	52815217	2	+	.	gene_id "ENSG00000171405"; transcript_id "ENSG00000171405.1_M2"
X	bjp	exon	52818191	52818301	2	+	.	gene_id "ENSG00000171405"; transcript_id "ENSG00000171405.1_M3"
X	bjp	exon	52824269	52824393	2	-	.	gene_id "ENSG00000196395"; transcript_id "ENSE00002055600"
X	bjp	exon	52828041	52828143	2	-	.	gene_id "ENSG00000196395"; transcript_id "ENSE00002083109"
X	bjp	exon	52829189	52829267	2	-	.	gene_id "ENSG00000196395"; transcript_id "ENSE00003561102"
X	bjp	exon	52832704	52833899	2	-	.	gene_id "ENSG00000224781"; transcript_id "ENSE00001627551"
X	bjp	exon	52867053	52867141	2	-	.	gene_id "ENSG00000171402"; transcript_id "ENSE00001789781"
X	bjp	exon	52867250	52867301	2	-	.	gene_id "ENSG00000171402"; transcript_id "ENSE00001467242"
X	bjp	exon	53049091	53049484	2	+	.	gene_id "ENSG00000184194"; transcript_id "ENSG00000184194.1_M2"
X	bjp	exon	53065053	53065548	2	-	.	gene_id "ENSG00000270497"; transcript_id "ENSE00003584619"
X	bjp	exon	53076525	53080615	2	+	.	gene_id "ENSG00000184194"; transcript_id "ENSG00000184194.2_M2"
X	bjp	exon	53082367	53083305	2	+	.	gene_id "ENSG00000184205"; transcript_id "ENSG00000184205.1_M4"
X	bjp	exon	53084532	53088540	2	+	.	gene_id "ENSG00000184205"; transcript_id "ENSG00000184205.1_M14"
X	bjp	exon	53093710	53093749	2	-	.	gene_id "ENSG00000234019"; transcript_id "ENSE00001712943"
X	bjp	exon	53094145	53094283	2	+	.	gene_id "ENSG00000232593"; transcript_id "ENSG00000232593.1_M4"
X	bjp	exon	53094285	53094399	2	-	.	gene_id "ENSG00000234019"; transcript_id "ENSE00001726310_F1"
X	bjp	exon	53094475	53094858	2	-	.	gene_id "ENSG00000234019"; transcript_id "ENSE00001726310_F2"
X	bjp	exon	53099472	53099608	2	+	.	gene_id "ENSG00000232593"; transcript_id "ENSE00003670283"
X	bjp	exon	53113018	53113274	2	-	.	gene_id "ENSG00000235224"; transcript_id "ENSE00001554039"
X	bjp	exon	53123469	53127445	2	+	.	gene_id "ENSG00000232593"; transcript_id "ENSG00000232593.1_M2"
X	bjp	exon	53141848	53142831	2	+	.	gene_id "ENSG00000232593"; transcript_id "ENSG00000232593.1_M3"
X	bjp	exon	53143452	53143913	2	-	.	gene_id "ENSG00000231340"; transcript_id "ENSE00001805368_F1"
X	bjp	exon	53164391	53164557	2	-	.	gene_id "ENSG00000227329"; transcript_id "ENSE00001739945"
X	bjp	exon	53191321	53193332	2	-	.	gene_id "ENSG00000126012"; transcript_id "ENSG00000126012.1_M4"
X	bjp	exon	53193773	53193851	2	-	.	gene_id "ENSG00000126012"; transcript_id "ENSG00000126012.2_M2"
X	bjp	exon	53194139	53194738	2	-	.	gene_id "ENSG00000126012"; transcript_id "ENSE00000860410"
X	bjp	exon	53194931	53195068	2	-	.	gene_id "ENSG00000126012"; transcript_id "ENSE00001605274"
X	bjp	exon	53195411	53195488	2	-	.	gene_id "ENSG00000276575"; transcript_id "ENSE00003741930"
X	bjp	exon	53195916	53196054	2	-	.	gene_id "ENSG00000126012"; transcript_id "ENSE00001690780"
X	bjp	exon	53196686	53197044	2	-	.	gene_id "ENSG00000126012"; transcript_id "ENSE00000860406"
X	bjp	exon	53197657	53197876	2	-	.	gene_id "ENSG00000126012"; transcript_id "ENSG00000126012.3_M2"
X	bjp	exon	53198490	53198888	2	-	.	gene_id "ENSG00000126012"; transcript_id "ENSG00000126012.2_M4"
X	bjp	exon	53198889	53198945	2	-	.	gene_id "ENSG00000277474"; transcript_id "ENSE00003730122"
X	bjp	exon	53201279	53201744	2	-	.	gene_id "ENSG00000126012"; transcript_id "ENSG00000126012.1_M3"
X	bjp	exon	53201854	53202773	2	-	.	gene_id "ENSG00000126012"; transcript_id "ENSG00000126012.4_M2"
X	bjp	exon	53210414	53210576	2	-	.	gene_id "ENSG00000126012"; transcript_id "ENSG00000126012.5_M2"
X	bjp	exon	53210676	53210857	2	-	.	gene_id "ENSG00000126012"; transcript_id "ENSE00003470680"
X	bjp	exon	53211497	53211658	2	-	.	gene_id "ENSG00000126012"; transcript_id "ENSG00000126012.6_M2"
X	bjp	exon	53211787	53211906	2	-	.	gene_id "ENSG00000126012"; transcript_id "ENSE00001774049"
X	bjp	exon	53212408	53212739	2	-	.	gene_id "ENSG00000235262"; transcript_id "ENSE00001758958"
X	bjp	exon	53214257	53214679	2	-	.	gene_id "ENSG00000235262"; transcript_id "ENSE00001790398"
X	bjp	exon	53214689	53214847	2	-	.	gene_id "ENSG00000126012"; transcript_id "ENSE00000860395"
X	bjp	exon	53215714	53215976	2	-	.	gene_id "ENSG00000126012"; transcript_id "ENSG00000126012.7_M2"
X	bjp	exon	53216074	53216197	2	-	.	gene_id "ENSG00000126012"; transcript_id "ENSE00003598899"
X	bjp	exon	53217143	53217277	2	-	.	gene_id "ENSG00000126012"; transcript_id "ENSG00000126012.2_M3"
X	bjp	exon	53217796	53217966	2	-	.	gene_id "ENSG00000126012"; transcript_id "ENSG00000126012.3_M4"
X	bjp	exon	53218276	53218737	2	-	.	gene_id "ENSG00000126012"; transcript_id "ENSG00000126012.4_M4"
X	bjp	exon	53220839	53220916	2	-	.	gene_id "ENSG00000126012"; transcript_id "ENSE00003531364"
X	bjp	exon	53221688	53221818	2	-	.	gene_id "ENSG00000126012"; transcript_id "ENSG00000126012.3_M3"
X	bjp	exon	53224740	53225422	2	-	.	gene_id "ENSG00000126012"; transcript_id "ENSG00000126012.1_M5"
X	bjp	exon	53225828	53227865	2	-	.	gene_id "ENSG00000124313"; transcript_id "ENSG00000124313.1_M2"
X	bjp	exon	53228823	53231870	2	-	.	gene_id "ENSG00000124313"; transcript_id "ENSG00000124313.2_M2"
X	bjp	exon	53235783	53235832	2	-	.	gene_id "ENSG00000124313"; transcript_id "ENSE00000978608"
X	bjp	exon	53236322	53236495	2	-	.	gene_id "ENSG00000124313"; transcript_id "ENSG00000124313.3_M2"
X	bjp	exon	53237421	53237516	2	-	.	gene_id "ENSG00000124313"; transcript_id "ENSE00003804744"
X	bjp	exon	53237783	53238306	2	-	.	gene_id "ENSG00000124313"; transcript_id "ENSG00000124313.1_M3"
X	bjp	exon	53239195	53239294	2	-	.	gene_id "ENSG00000124313"; transcript_id "ENSE00000978605"
X	bjp	exon	53239540	53239589	2	-	.	gene_id "ENSG00000124313"; transcript_id "ENSG00000124313.4_M2"
X	bjp	exon	53246969	53247135	2	-	.	gene_id "ENSG00000124313"; transcript_id "ENSG00000124313.6_M2"
X	bjp	exon	53248114	53248236	2	-	.	gene_id "ENSG00000124313"; transcript_id "ENSG00000124313.7_M2"
X	bjp	exon	53248721	53248882	2	-	.	gene_id "ENSG00000124313"; transcript_id "ENSE00001639013"
X	bjp	exon	53250279	53251174	2	-	.	gene_id "ENSG00000124313"; transcript_id "ENSG00000124313.2_M3"
X	bjp	exon	53254530	53254931	2	-	.	gene_id "ENSG00000124313"; transcript_id "ENSE00000978598"
X	bjp	exon	53255800	53256061	2	-	.	gene_id "ENSG00000124313"; transcript_id "ENSE00000978597"
X	bjp	exon	53266324	53267064	2	-	.	gene_id "ENSG00000124313"; transcript_id "ENSG00000124313.1_M7"
X	bjp	exon	53279155	53279776	2	-	.	gene_id "ENSG00000124313"; transcript_id "ENSG00000124313.3_M3"
X	bjp	exon	53281496	53281614	2	-	.	gene_id "ENSG00000124313"; transcript_id "ENSG00000124313.1_M8"
X	bjp	exon	53291895	53291924	2	-	.	gene_id "ENSG00000124313"; transcript_id "ENSG00000124313.8_M2"
X	bjp	exon	53320417	53321328	2	-	.	gene_id "ENSG00000124313"; transcript_id "ENSG00000124313.9_M2"
X	bjp	exon	53322990	53323822	2	+	.	gene_id "ENSG00000226299"; transcript_id "ENSE00001591693"
X	bjp	exon	53337932	53337973	2	-	.	gene_id "ENSG00000236571"; transcript_id "ENSE00001611834"
X	bjp	exon	53340986	53341505	2	+	.	gene_id "ENSG00000234413"; transcript_id "ENSE00001636216"
X	bjp	exon	53374149	53380186	2	-	.	gene_id "ENSG00000072501"; transcript_id "ENSE00001095076"
X	bjp	exon	53380620	53380730	2	-	.	gene_id "ENSG00000072501"; transcript_id "ENSE00001720507"
X	bjp	exon	53381018	53381087	2	-	.	gene_id "ENSG00000072501"; transcript_id "ENSE00001729089"
X	bjp	exon	53381678	53382383	2	-	.	gene_id "ENSG00000072501"; transcript_id "ENSG00000072501.1_M2"
X	bjp	exon	53382506	53382660	2	-	.	gene_id "ENSG00000072501"; transcript_id "ENSG00000072501.2_M2"
X	bjp	exon	53383097	53383253	2	-	.	gene_id "ENSG00000072501"; transcript_id "ENSE00003709779"
X	bjp	exon	53394778	53394888	2	-	.	gene_id "ENSG00000072501"; transcript_id "ENSE00003711269"
X	bjp	exon	53396227	53396380	2	-	.	gene_id "ENSG00000072501"; transcript_id "ENSG00000072501.3_M2"
X	bjp	exon	53396472	53396617	2	-	.	gene_id "ENSG00000072501"; transcript_id "ENSE00001632840"
X	bjp	exon	53399589	53399730	2	-	.	gene_id "ENSG00000072501"; transcript_id "ENSE00001736172"
X	bjp	exon	53403566	53403672	2	-	.	gene_id "ENSG00000072501"; transcript_id "ENSE00001798824"
X	bjp	exon	53403777	53403893	2	-	.	gene_id "ENSG00000072501"; transcript_id "ENSE00001780772"
X	bjp	exon	53405012	53405149	2	-	.	gene_id "ENSG00000072501"; transcript_id "ENSE00001800349"
X	bjp	exon	53405245	53405391	2	-	.	gene_id "ENSG00000072501"; transcript_id "ENSE00001710159"
X	bjp	exon	53405493	53405672	2	-	.	gene_id "ENSG00000072501"; transcript_id "ENSE00001799334"
X	bjp	exon	53405673	53405765	2	-	.	gene_id "ENSG00000278204"; transcript_id "ENSE00003744432"
X	bjp	exon	53405771	53405956	2	-	.	gene_id "ENSG00000072501"; transcript_id "ENSE00001642196"
X	bjp	exon	53409062	53409269	2	-	.	gene_id "ENSG00000072501"; transcript_id "ENSE00001683252"
X	bjp	exon	53409421	53409503	2	-	.	gene_id "ENSG00000072501"; transcript_id "ENSE00001781699"
X	bjp	exon	53411761	53411901	2	-	.	gene_id "ENSG00000072501"; transcript_id "ENSE00001655824"
X	bjp	exon	53411995	53412253	2	-	.	gene_id "ENSG00000072501"; transcript_id "ENSE00003480798"
X	bjp	exon	53412900	53413138	2	-	.	gene_id "ENSG00000072501"; transcript_id "ENSE00003646003"
X	bjp	exon	53413232	53413435	2	-	.	gene_id "ENSG00000072501"; transcript_id "ENSE00003491335"
X	bjp	exon	53414758	53414870	2	-	.	gene_id "ENSG00000072501"; transcript_id "ENSE00000671350"
X	bjp	exon	53414981	53415169	2	-	.	gene_id "ENSG00000072501"; transcript_id "ENSE00000671349"
X	bjp	exon	53421895	53422040	2	-	.	gene_id "ENSG00000072501"; transcript_id "ENSG00000072501.4_M2"
X	bjp	exon	53422492	53422689	2	-	.	gene_id "ENSG00000072501"; transcript_id "ENSG00000072501.5_M2"
X	bjp	exon	53422729	53423004	2	+	.	gene_id "ENSG00000158423"; transcript_id "ENSG00000158423.1_M4"
X	bjp	exon	53423314	53423402	2	+	.	gene_id "ENSG00000158423"; transcript_id "ENSE00001095112"
X	bjp	exon	53426277	53426393	2	+	.	gene_id "ENSG00000158423"; transcript_id "ENSE00003757056"
X	bjp	exon	53428003	53428084	2	+	.	gene_id "ENSG00000158423"; transcript_id "ENSE00001038808"
X	bjp	exon	53428283	53429828	2	+	.	gene_id "ENSG00000158423"; transcript_id "ENSG00000158423.2_M4"
X	bjp	exon	53429854	53429972	2	+	.	gene_id "ENSG00000158423"; transcript_id "ENSE00001235782"
X	bjp	exon	53430396	53431120	2	+	.	gene_id "ENSG00000158423"; transcript_id "ENSG00000158423.1_M3"
X	bjp	exon	53431258	53431594	2	-	.	gene_id "ENSG00000072506"; transcript_id "ENSG00000072506.1_M2"
X	bjp	exon	53431798	53431906	2	-	.	gene_id "ENSG00000072506"; transcript_id "ENSG00000072506.1_M3"
X	bjp	exon	53431974	53432116	2	-	.	gene_id "ENSG00000072506"; transcript_id "ENSG00000072506.2_M2"
X	bjp	exon	53432247	53432411	2	-	.	gene_id "ENSG00000072506"; transcript_id "ENSG00000072506.3_M2"
X	bjp	exon	53432932	53433032	2	-	.	gene_id "ENSG00000233250"; transcript_id "ENSE00001750425"
X	bjp	exon	53433722	53433886	2	-	.	gene_id "ENSG00000072506"; transcript_id "ENSE00003616165"
X	bjp	exon	53434178	53434373	2	-	.	gene_id "ENSG00000072506"; transcript_id "ENSG00000072506.1_M4"
X	bjp	exon	53456273	53457029	2	-	.	gene_id "ENSG00000235416"; transcript_id "ENSE00001593487"
X	bjp	exon	53462209	53462310	2	+	.	gene_id "ENSG00000199422"; transcript_id "ENSE00001437315"
X	bjp	exon	53532096	53533411	2	-	.	gene_id "ENSG00000086758"; transcript_id "ENSG00000086758.1_M2"
X	bjp	exon	53533542	53534197	2	-	.	gene_id "ENSG00000086758"; transcript_id "ENSG00000086758.2_M2"
X	bjp	exon	53534516	53534697	2	-	.	gene_id "ENSG00000086758"; transcript_id "ENSG00000086758.3_M2"
X	bjp	exon	53535384	53535501	2	-	.	gene_id "ENSG00000086758"; transcript_id "ENSE00000846306"
X	bjp	exon	53535927	53536252	2	-	.	gene_id "ENSG00000086758"; transcript_id "ENSG00000086758.4_M2"
X	bjp	exon	53536380	53536667	2	-	.	gene_id "ENSG00000086758"; transcript_id "ENSG00000086758.5_M2"
X	bjp	exon	53537264	53537696	2	-	.	gene_id "ENSG00000086758"; transcript_id "ENSG00000086758.6_M2"
X	bjp	exon	53538337	53538467	2	-	.	gene_id "ENSG00000086758"; transcript_id "ENSG00000086758.7_M2"
X	bjp	exon	53538835	53539080	2	-	.	gene_id "ENSG00000086758"; transcript_id "ENSE00001147947"
X	bjp	exon	53539657	53539812	2	-	.	gene_id "ENSG00000086758"; transcript_id "ENSE00003529799"
X	bjp	exon	53542443	53542872	2	-	.	gene_id "ENSG00000086758"; transcript_id "ENSG00000086758.8_M2"
X	bjp	exon	53543710	53543968	2	-	.	gene_id "ENSG00000086758"; transcript_id "ENSG00000086758.1_M3"
X	bjp	exon	53544560	53544762	2	-	.	gene_id "ENSG00000086758"; transcript_id "ENSE00003486460"
X	bjp	exon	53545029	53545161	2	-	.	gene_id "ENSG00000086758"; transcript_id "ENSE00003611477"
X	bjp	exon	53546436	53546592	2	-	.	gene_id "ENSG00000086758"; transcript_id "ENSE00003503066"
X	bjp	exon	53546704	53546825	2	-	.	gene_id "ENSG00000086758"; transcript_id "ENSE00003470885"
X	bjp	exon	53547673	53548273	2	-	.	gene_id "ENSG00000086758"; transcript_id "ENSG00000086758.2_M3"
X	bjp	exon	53548959	53549505	2	-	.	gene_id "ENSG00000086758"; transcript_id "ENSE00001147982"
X	bjp	exon	53550666	53550768	2	-	.	gene_id "ENSG00000086758"; transcript_id "ENSE00001147986"
X	bjp	exon	53550901	53551189	2	-	.	gene_id "ENSG00000086758"; transcript_id "ENSE00000978581"
X	bjp	exon	53551266	53551480	2	-	.	gene_id "ENSG00000086758"; transcript_id "ENSE00001147995"
X	bjp	exon	53552311	53552441	2	-	.	gene_id "ENSG00000086758"; transcript_id "ENSE00001148002"
X	bjp	exon	53552638	53552893	2	-	.	gene_id "ENSG00000086758"; transcript_id "ENSE00001148010"
X	bjp	exon	53554633	53554920	2	-	.	gene_id "ENSG00000086758"; transcript_id "ENSE00001148016"
X	bjp	exon	53556223	53556341	2	-	.	gene_id "ENSG00000271886"; transcript_id "ENSE00003698655"
X	bjp	exon	53557192	53557274	2	-	.	gene_id "ENSG00000208012"; transcript_id "ENSE00001500283"
X	bjp	exon	53557382	53557427	2	-	.	gene_id "ENSG00000086758"; transcript_id "ENSE00000978576"
X	bjp	exon	53558655	53558809	2	-	.	gene_id "ENSG00000086758"; transcript_id "ENSE00001148022"
X	bjp	exon	53558971	53559060	2	-	.	gene_id "ENSG00000086758"; transcript_id "ENSE00001466491"
X	bjp	exon	53559354	53559532	2	-	.	gene_id "ENSG00000086758"; transcript_id "ENSE00001466492"
X	bjp	exon	53560188	53560416	2	-	.	gene_id "ENSG00000086758"; transcript_id "ENSE00001148044"
X	bjp	exon	53561756	53561924	2	-	.	gene_id "ENSG00000086758"; transcript_id "ENSE00001328529"
X	bjp	exon	53562111	53562244	2	-	.	gene_id "ENSG00000086758"; transcript_id "ENSE00001147885"
X	bjp	exon	53562831	53562929	2	-	.	gene_id "ENSG00000086758"; transcript_id "ENSE00000978671"
X	bjp	exon	53563746	53563821	2	-	.	gene_id "ENSG00000086758"; transcript_id "ENSE00000978670"
X	bjp	exon	53564574	53564722	2	-	.	gene_id "ENSG00000086758"; transcript_id "ENSE00000978669"
X	bjp	exon	53565067	53565239	2	-	.	gene_id "ENSG00000086758"; transcript_id "ENSE00000978668"
X	bjp	exon	53568692	53568874	2	-	.	gene_id "ENSG00000086758"; transcript_id "ENSE00000978667"
X	bjp	exon	53569616	53569827	2	-	.	gene_id "ENSG00000086758"; transcript_id "ENSE00000978666"
X	bjp	exon	53573750	53573964	2	-	.	gene_id "ENSG00000086758"; transcript_id "ENSE00000978665"
X	bjp	exon	53575155	53575221	2	-	.	gene_id "ENSG00000086758"; transcript_id "ENSE00000978664"
X	bjp	exon	53575643	53575788	2	-	.	gene_id "ENSG00000086758"; transcript_id "ENSE00000978663"
X	bjp	exon	53576900	53577067	2	-	.	gene_id "ENSG00000086758"; transcript_id "ENSE00000978662"
X	bjp	exon	53580831	53581026	2	-	.	gene_id "ENSG00000086758"; transcript_id "ENSE00000978661"
X	bjp	exon	53583558	53583916	2	-	.	gene_id "ENSG00000086758"; transcript_id "ENSE00000978660"
X	bjp	exon	53584186	53584345	2	-	.	gene_id "ENSG00000086758"; transcript_id "ENSG00000086758.9_M2"
X	bjp	exon	53585012	53585188	2	-	.	gene_id "ENSG00000086758"; transcript_id "ENSE00001704338"
X	bjp	exon	53586490	53586571	2	-	.	gene_id "ENSG00000086758"; transcript_id "ENSE00001778794"
X	bjp	exon	53586782	53586909	2	-	.	gene_id "ENSG00000086758"; transcript_id "ENSE00001591614"
X	bjp	exon	53588382	53588534	2	-	.	gene_id "ENSG00000086758"; transcript_id "ENSE00001800182"
X	bjp	exon	53589547	53589816	2	-	.	gene_id "ENSG00000086758"; transcript_id "ENSE00001710782"
X	bjp	exon	53590404	53590499	2	-	.	gene_id "ENSG00000086758"; transcript_id "ENSE00001801248"
X	bjp	exon	53591000	53591122	2	-	.	gene_id "ENSG00000086758"; transcript_id "ENSE00001771272"
X	bjp	exon	53592398	53592628	2	-	.	gene_id "ENSG00000086758"; transcript_id "ENSE00001599207"
X	bjp	exon	53593364	53593601	2	-	.	gene_id "ENSG00000086758"; transcript_id "ENSE00001733171"
X	bjp	exon	53594499	53594621	2	-	.	gene_id "ENSG00000086758"; transcript_id "ENSE00001680416"
X	bjp	exon	53595187	53595403	2	-	.	gene_id "ENSG00000086758"; transcript_id "ENSE00001646324"
X	bjp	exon	53600118	53600309	2	-	.	gene_id "ENSG00000086758"; transcript_id "ENSE00001769795"
X	bjp	exon	53602564	53602658	2	-	.	gene_id "ENSG00000086758"; transcript_id "ENSG00000086758.10_M2"
X	bjp	exon	53603368	53603501	2	-	.	gene_id "ENSG00000086758"; transcript_id "ENSE00001765958"
X	bjp	exon	53604589	53604834	2	-	.	gene_id "ENSG00000086758"; transcript_id "ENSE00001755346"
X	bjp	exon	53607523	53607699	2	-	.	gene_id "ENSG00000086758"; transcript_id "ENSE00001646922"
X	bjp	exon	53608852	53608909	2	-	.	gene_id "ENSG00000086758"; transcript_id "ENSE00001729240"
X	bjp	exon	53614534	53614745	2	-	.	gene_id "ENSG00000086758"; transcript_id "ENSE00001653792"
X	bjp	exon	53615744	53615835	2	-	.	gene_id "ENSG00000086758"; transcript_id "ENSG00000086758.11_M2"
X	bjp	exon	53616970	53617147	2	-	.	gene_id "ENSG00000086758"; transcript_id "ENSE00003490594"
X	bjp	exon	53617340	53617446	2	-	.	gene_id "ENSG00000086758"; transcript_id "ENSE00003499859"
X	bjp	exon	53624595	53624675	2	-	.	gene_id "ENSG00000086758"; transcript_id "ENSG00000086758.12_M2"
X	bjp	exon	53625157	53625478	2	-	.	gene_id "ENSG00000086758"; transcript_id "ENSG00000086758.13_M2"
X	bjp	exon	53625786	53626034	2	-	.	gene_id "ENSG00000086758"; transcript_id "ENSE00003752102"
X	bjp	exon	53627410	53627515	2	-	.	gene_id "ENSG00000086758"; transcript_id "ENSE00001466559"
X	bjp	exon	53627739	53627879	2	-	.	gene_id "ENSG00000086758"; transcript_id "ENSE00001419232"
X	bjp	exon	53628752	53628902	2	-	.	gene_id "ENSG00000086758"; transcript_id "ENSE00000671251"
X	bjp	exon	53629516	53629616	2	-	.	gene_id "ENSG00000086758"; transcript_id "ENSE00000671243"
X	bjp	exon	53630873	53631034	2	-	.	gene_id "ENSG00000086758"; transcript_id "ENSG00000086758.15_M2"
X	bjp	exon	53631414	53631752	2	-	.	gene_id "ENSG00000086758"; transcript_id "ENSG00000086758.3_M3"
X	bjp	exon	53632487	53632564	2	-	.	gene_id "ENSG00000086758"; transcript_id "ENSE00000671230"
X	bjp	exon	53634236	53634298	2	-	.	gene_id "ENSG00000086758"; transcript_id "ENSE00001765217"
X	bjp	exon	53645311	53645463	2	-	.	gene_id "ENSG00000086758"; transcript_id "ENSE00001803888"
X	bjp	exon	53647368	53647574	2	-	.	gene_id "ENSG00000086758"; transcript_id "ENSG00000086758.16_M2"
X	bjp	exon	53648212	53648310	2	-	.	gene_id "ENSG00000086758"; transcript_id "ENSE00001466573"
X	bjp	exon	53654063	53654131	2	-	.	gene_id "ENSG00000086758"; transcript_id "ENSG00000086758.17_M2"
X	bjp	exon	53680049	53680186	2	-	.	gene_id "ENSG00000086758"; transcript_id "ENSE00001285569"
X	bjp	exon	53680559	53680694	2	-	.	gene_id "ENSG00000086758"; transcript_id "ENSE00001613319"
X	bjp	exon	53683874	53684169	2	-	.	gene_id "ENSG00000086758"; transcript_id "ENSE00001466584"
X	bjp	exon	53686270	53686368	2	-	.	gene_id "ENSG00000086758"; transcript_id "ENSE00001285573"
X	bjp	exon	53686588	53686729	2	-	.	gene_id "ENSG00000086758"; transcript_id "ENSG00000086758.18_M2"
X	bjp	exon	53759026	53759204	2	+	.	gene_id "ENSG00000224735"; transcript_id "ENSE00001770386"
X	bjp	exon	53768986	53769219	2	-	.	gene_id "ENSG00000226110"; transcript_id "ENSE00001691272"
X	bjp	exon	53807776	53808067	2	+	.	gene_id "ENSG00000229037"; transcript_id "ENSE00001717169"
X	bjp	exon	53909054	53909161	2	+	.	gene_id "ENSG00000201618"; transcript_id "ENSE00001439511"
X	bjp	exon	53936676	53939246	2	-	.	gene_id "ENSG00000172943"; transcript_id "ENSG00000172943.1_M4"
X	bjp	exon	53940180	53940516	2	-	.	gene_id "ENSG00000172943"; transcript_id "ENSG00000172943.1_M2"
X	bjp	exon	53942618	53943402	2	-	.	gene_id "ENSG00000172943"; transcript_id "ENSG00000172943.2_M2"
X	bjp	exon	53944134	53944564	2	-	.	gene_id "ENSG00000172943"; transcript_id "ENSG00000172943.3_M2"
X	bjp	exon	53962844	53962939	2	-	.	gene_id "ENSG00000172943"; transcript_id "ENSE00001603471"
X	bjp	exon	53984914	53985227	2	-	.	gene_id "ENSG00000172943"; transcript_id "ENSE00001735686"
X	bjp	exon	53985745	53985784	2	-	.	gene_id "ENSG00000172943"; transcript_id "ENSE00001754784"
X	bjp	exon	53985816	53985949	2	-	.	gene_id "ENSG00000172943"; transcript_id "ENSG00000172943.4_M2"
X	bjp	exon	53987078	53987163	2	-	.	gene_id "ENSG00000172943"; transcript_id "ENSE00001803249"
X	bjp	exon	53987766	53987944	2	-	.	gene_id "ENSG00000172943"; transcript_id "ENSG00000172943.5_M2"
X	bjp	exon	53992736	53993009	2	-	.	gene_id "ENSG00000172943"; transcript_id "ENSG00000172943.2_M4"
X	bjp	exon	53993601	53993903	2	-	.	gene_id "ENSG00000172943"; transcript_id "ENSE00001794181"
X	bjp	exon	53995131	53995205	2	-	.	gene_id "ENSG00000172943"; transcript_id "ENSE00001708008"
X	bjp	exon	53995693	53995782	2	-	.	gene_id "ENSG00000172943"; transcript_id "ENSE00001729072"
X	bjp	exon	53999487	53999961	2	-	.	gene_id "ENSG00000172943"; transcript_id "ENSG00000172943.6_M2"
X	bjp	exon	54002155	54002261	2	-	.	gene_id "ENSG00000172943"; transcript_id "ENSE00003512898"
X	bjp	exon	54002595	54002682	2	-	.	gene_id "ENSG00000172943"; transcript_id "ENSG00000172943.7_M2"
X	bjp	exon	54011122	54011284	2	-	.	gene_id "ENSG00000172943"; transcript_id "ENSG00000172943.8_M2"
X	bjp	exon	54014377	54014563	2	-	.	gene_id "ENSG00000172943"; transcript_id "ENSG00000172943.1_M3"
X	bjp	exon	54016595	54016736	2	-	.	gene_id "ENSG00000172943"; transcript_id "ENSE00001603472"
X	bjp	exon	54017661	54017821	2	-	.	gene_id "ENSG00000172943"; transcript_id "ENSG00000172943.1_M5"
X	bjp	exon	54022758	54022843	2	-	.	gene_id "ENSG00000172943"; transcript_id "ENSE00001598508"
X	bjp	exon	54039630	54040072	2	-	.	gene_id "ENSG00000172943"; transcript_id "ENSE00001955033"
X	bjp	exon	54042631	54042990	2	-	.	gene_id "ENSG00000172943"; transcript_id "ENSG00000172943.1_M6"
X	bjp	exon	54043058	54043194	2	-	.	gene_id "ENSG00000172943"; transcript_id "ENSG00000172943.10_M2"
X	bjp	exon	54043762	54044174	2	-	.	gene_id "ENSG00000172943"; transcript_id "ENSG00000172943.11_M2"
X	bjp	exon	54044875	54045249	2	-	.	gene_id "ENSG00000172943"; transcript_id "ENSG00000172943.12_M2"
X	bjp	exon	54080232	54080289	2	-	.	gene_id "ENSG00000184083"; transcript_id "ENSE00003532879"
X	bjp	exon	54081322	54081460	2	-	.	gene_id "ENSG00000184083"; transcript_id "ENSE00003509779"
X	bjp	exon	54085715	54085916	2	-	.	gene_id "ENSG00000184083"; transcript_id "ENSE00001314426"
X	bjp	exon	54087755	54087964	2	-	.	gene_id "ENSG00000184083"; transcript_id "ENSE00001316357"
X	bjp	exon	54091312	54091426	2	-	.	gene_id "ENSG00000184083"; transcript_id "ENSE00001295956"
X	bjp	exon	54116545	54116794	2	-	.	gene_id "ENSG00000184083"; transcript_id "ENSE00001370367"
X	bjp	exon	54132692	54132863	2	-	.	gene_id "ENSG00000184083"; transcript_id "ENSE00001381626"
X	bjp	exon	54133773	54134046	2	-	.	gene_id "ENSG00000184083"; transcript_id "ENSE00001369447"
X	bjp	exon	54134831	54135111	2	-	.	gene_id "ENSG00000184083"; transcript_id "ENSE00001368219"
X	bjp	exon	54135528	54135604	2	-	.	gene_id "ENSG00000184083"; transcript_id "ENSE00001365333"
X	bjp	exon	54136491	54136590	2	-	.	gene_id "ENSG00000184083"; transcript_id "ENSE00001370881"
X	bjp	exon	54147372	54147659	2	+	.	gene_id "ENSG00000224949"; transcript_id "ENSE00001702698"
X	bjp	exon	54151245	54151373	2	-	.	gene_id "ENSG00000184083"; transcript_id "ENSE00001369586"
X	bjp	exon	54157689	54157771	2	-	.	gene_id "ENSG00000184083"; transcript_id "ENSE00001364079"
X	bjp	exon	54159370	54159616	2	-	.	gene_id "ENSG00000184083"; transcript_id "ENSE00001369910"
X	bjp	exon	54171542	54171899	2	-	.	gene_id "ENSG00000184083"; transcript_id "ENSE00001868915"
X	bjp	exon	54173789	54174146	2	-	.	gene_id "ENSG00000184083"; transcript_id "ENSE00001927933"
X	bjp	exon	54182500	54183281	2	-	.	gene_id "ENSG00000184083"; transcript_id "ENSG00000184083.1_M3"
X	bjp	exon	54192823	54198653	2	-	.	gene_id "ENSG00000196632"; transcript_id "ENSG00000196632.1_M3"
X	bjp	exon	54201991	54202193	2	-	.	gene_id "ENSG00000196632"; transcript_id "ENSG00000196632.1_M2"
X	bjp	exon	54228714	54228743	2	-	.	gene_id "ENSG00000196632"; transcript_id "ENSE00001315413"
X	bjp	exon	54232755	54233020	2	-	.	gene_id "ENSG00000196632"; transcript_id "ENSG00000196632.1_PMM2"
X	bjp	exon	54236938	54237551	2	-	.	gene_id "ENSG00000196632"; transcript_id "ENSE00000821362"
X	bjp	exon	54238342	54238472	2	-	.	gene_id "ENSG00000196632"; transcript_id "ENSE00000821363"
X	bjp	exon	54238868	54239099	2	-	.	gene_id "ENSG00000196632"; transcript_id "ENSG00000196632.3_M2"
X	bjp	exon	54248697	54249634	2	-	.	gene_id "ENSG00000196632"; transcript_id "ENSE00000821365"
X	bjp	exon	54249994	54250131	2	-	.	gene_id "ENSG00000196632"; transcript_id "ENSE00000821366"
X	bjp	exon	54251399	54251450	2	-	.	gene_id "ENSG00000196632"; transcript_id "ENSE00000821367"
X	bjp	exon	54251532	54251687	2	-	.	gene_id "ENSG00000196632"; transcript_id "ENSE00000821368"
X	bjp	exon	54253959	54254075	2	-	.	gene_id "ENSG00000196632"; transcript_id "ENSE00000821369"
X	bjp	exon	54255740	54255887	2	-	.	gene_id "ENSG00000196632"; transcript_id "ENSE00000821370"
X	bjp	exon	54292888	54293037	2	-	.	gene_id "ENSG00000196632"; transcript_id "ENSE00000821372"
X	bjp	exon	54293134	54293327	2	-	.	gene_id "ENSG00000196632"; transcript_id "ENSE00000821373"
X	bjp	exon	54294553	54294847	2	-	.	gene_id "ENSG00000196632"; transcript_id "ENSE00000821374"
X	bjp	exon	54298175	54298394	2	-	.	gene_id "ENSG00000196632"; transcript_id "ENSE00001093907"
X	bjp	exon	54301771	54301859	2	-	.	gene_id "ENSG00000196632"; transcript_id "ENSE00000893248"
X	bjp	exon	54307922	54308079	2	-	.	gene_id "ENSG00000196632"; transcript_id "ENSE00001324912"
X	bjp	exon	54309095	54309315	2	-	.	gene_id "ENSG00000196632"; transcript_id "ENSE00001318963"
X	bjp	exon	54311119	54311291	2	-	.	gene_id "ENSG00000196632"; transcript_id "ENSE00001295408"
X	bjp	exon	54333137	54333792	2	-	.	gene_id "ENSG00000196632"; transcript_id "ENSG00000196632.2_M3"
X	bjp	exon	54357686	54358005	2	-	.	gene_id "ENSG00000196632"; transcript_id "ENSE00001428654"
X	bjp	exon	54358543	54358642	2	-	.	gene_id "ENSG00000196632"; transcript_id "ENSE00001664572"
X	bjp	exon	54440401	54440502	2	+	.	gene_id "ENSG00000158526"; transcript_id "ENSE00001465934"
X	bjp	exon	54440690	54440780	2	+	.	gene_id "ENSG00000158526"; transcript_id "ENSE00001039377"
X	bjp	exon	54443400	54443491	2	+	.	gene_id "ENSG00000158526"; transcript_id "ENSE00001039374"
X	bjp	exon	54444008	54444184	2	+	.	gene_id "ENSG00000158526"; transcript_id "ENSE00001039371"
X	bjp	exon	54444416	54445453	2	+	.	gene_id "ENSG00000158526"; transcript_id "ENSE00001465923_F1"
X	bjp	exon	54445488	54446414	2	-	.	gene_id "ENSG00000102302"; transcript_id "ENSE00001465866_F1"
X	bjp	exon	54447311	54447454	2	-	.	gene_id "ENSG00000102302"; transcript_id "ENSE00000671580"
X	bjp	exon	54448806	54448967	2	-	.	gene_id "ENSG00000102302"; transcript_id "ENSE00000671581"
X	bjp	exon	54449143	54449268	2	-	.	gene_id "ENSG00000102302"; transcript_id "ENSE00000671582"
X	bjp	exon	54449659	54449760	2	-	.	gene_id "ENSG00000102302"; transcript_id "ENSE00000671583"
X	bjp	exon	54450271	54450301	2	-	.	gene_id "ENSG00000102302"; transcript_id "ENSE00000671584"
X	bjp	exon	54455448	54455527	2	-	.	gene_id "ENSG00000102302"; transcript_id "ENSE00000671585"
X	bjp	exon	54455692	54455784	2	-	.	gene_id "ENSG00000102302"; transcript_id "ENSE00001228999"
X	bjp	exon	54456220	54456366	2	-	.	gene_id "ENSG00000102302"; transcript_id "ENSE00000671588"
X	bjp	exon	54456509	54456567	2	-	.	gene_id "ENSG00000102302"; transcript_id "ENSE00000671590"
X	bjp	exon	54465451	54465589	2	-	.	gene_id "ENSG00000102302"; transcript_id "ENSE00000671592"
X	bjp	exon	54465696	54465852	2	-	.	gene_id "ENSG00000102302"; transcript_id "ENSE00000671594"
X	bjp	exon	54467784	54467932	2	-	.	gene_id "ENSG00000102302"; transcript_id "ENSE00000671596"
X	bjp	exon	54468787	54468876	2	-	.	gene_id "ENSG00000102302"; transcript_id "ENSE00000671598"
X	bjp	exon	54470016	54470457	2	-	.	gene_id "ENSG00000102302"; transcript_id "ENSE00000671599"
X	bjp	exon	54470583	54470760	2	-	.	gene_id "ENSG00000102302"; transcript_id "ENSE00000671600"
X	bjp	exon	54471314	54471487	2	-	.	gene_id "ENSG00000102302"; transcript_id "ENSE00000671601"
X	bjp	exon	54495126	54496166	2	-	.	gene_id "ENSG00000102302"; transcript_id "ENSE00001465909"
X	bjp	exon	54530211	54530419	2	+	.	gene_id "ENSG00000130119"; transcript_id "ENSG00000130119.1_M3"
X	bjp	exon	54539040	54539101	2	+	.	gene_id "ENSG00000130119"; transcript_id "ENSE00003510473"
X	bjp	exon	54541273	54541389	2	+	.	gene_id "ENSG00000130119"; transcript_id "ENSE00003631428"
X	bjp	exon	54544006	54544120	2	+	.	gene_id "ENSG00000130119"; transcript_id "ENSE00001847945"
X	bjp	exon	54548229	54548373	2	+	.	gene_id "ENSG00000130119"; transcript_id "ENSE00000893255"
X	bjp	exon	54550963	54551050	2	+	.	gene_id "ENSG00000130119"; transcript_id "ENSE00000893256"
X	bjp	exon	54551832	54551974	2	+	.	gene_id "ENSG00000130119"; transcript_id "ENSE00000893258"
X	bjp	exon	54558436	54558655	2	+	.	gene_id "ENSG00000130119"; transcript_id "ENSE00000893261"
X	bjp	exon	54560520	54561071	2	+	.	gene_id "ENSG00000130119"; transcript_id "ENSG00000130119.2_M2"
X	bjp	exon	54671985	54672638	2	+	.	gene_id "ENSG00000215197"; transcript_id "ENSE00001749413"
X	bjp	exon	54748899	54750106	2	-	.	gene_id "ENSG00000102313"; transcript_id "ENSE00001331370"
X	bjp	exon	54751003	54751380	2	-	.	gene_id "ENSG00000102313"; transcript_id "ENSE00000821381"
X	bjp	exon	54753651	54753764	2	-	.	gene_id "ENSG00000102313"; transcript_id "ENSE00000671694"
X	bjp	exon	54753930	54753965	2	-	.	gene_id "ENSG00000102313"; transcript_id "ENSE00001383439"
X	bjp	exon	54755017	54755109	2	-	.	gene_id "ENSG00000102313"; transcript_id "ENSE00001435259"
X	bjp	exon	54920462	54920965	2	+	.	gene_id "ENSG00000067445"; transcript_id "ENSG00000067445.1_M10"
X	bjp	exon	54920966	54921059	2	+	.	gene_id "ENSG00000067445"; transcript_id "ENSE00001730648"
X	bjp	exon	54921084	54921177	2	+	.	gene_id "ENSG00000067445"; transcript_id "ENSE00001647482"
X	bjp	exon	54921388	54921446	2	+	.	gene_id "ENSG00000067445"; transcript_id "ENSE00001596117"
X	bjp	exon	54921977	54922087	2	+	.	gene_id "ENSG00000067445"; transcript_id "ENSE00001661079"
X	bjp	exon	54922203	54923768	2	+	.	gene_id "ENSG00000067445"; transcript_id "ENSG00000067445.1_M14"
X	bjp	exon	54923830	54923946	2	+	.	gene_id "ENSG00000067445"; transcript_id "ENSE00001932547"
X	bjp	exon	54924378	54924555	2	+	.	gene_id "ENSG00000067445"; transcript_id "ENSG00000067445.1_M3"
X	bjp	exon	54924670	54924733	2	+	.	gene_id "ENSG00000067445"; transcript_id "ENSE00003483472"
X	bjp	exon	54924989	54925068	2	+	.	gene_id "ENSG00000067445"; transcript_id "ENSE00003489477"
X	bjp	exon	54925592	54925683	2	+	.	gene_id "ENSG00000067445"; transcript_id "ENSG00000067445.2_M3"
X	bjp	exon	54926410	54926489	2	+	.	gene_id "ENSG00000067445"; transcript_id "ENSG00000067445.1_M2"
X	bjp	exon	54926583	54927105	2	+	.	gene_id "ENSG00000067445"; transcript_id "ENSG00000067445.1_M4"
X	bjp	exon	54927285	54927304	2	+	.	gene_id "ENSG00000067445"; transcript_id "ENSE00001879744_F1"
X	bjp	exon	54927434	54927781	2	+	.	gene_id "ENSG00000067445"; transcript_id "ENSG00000067445.2_M2"
X	bjp	exon	54928603	54931031	2	+	.	gene_id "ENSG00000067445"; transcript_id "ENSG00000067445.1_M7"
X	bjp	exon	54931204	54931431	2	+	.	gene_id "ENSG00000067445"; transcript_id "ENSG00000067445.3_M2"
X	bjp	exon	54932961	54933462	2	-	.	gene_id "ENSG00000158571"; transcript_id "ENSG00000158571.1_M3"
X	bjp	exon	54933821	54933885	2	-	.	gene_id "ENSG00000158571"; transcript_id "ENSE00001666471"
X	bjp	exon	54934947	54935009	2	-	.	gene_id "ENSG00000158571"; transcript_id "ENSE00000671730"
X	bjp	exon	54937595	54937724	2	-	.	gene_id "ENSG00000158571"; transcript_id "ENSE00001613745"
X	bjp	exon	54945439	54945543	2	-	.	gene_id "ENSG00000158571"; transcript_id "ENSE00001672492"
X	bjp	exon	54949075	54949221	2	-	.	gene_id "ENSG00000158571"; transcript_id "ENSE00001138149"
X	bjp	exon	54951905	54952112	2	-	.	gene_id "ENSG00000158571"; transcript_id "ENSE00001039652"
X	bjp	exon	54956153	54956274	2	-	.	gene_id "ENSG00000158571"; transcript_id "ENSE00001039648"
X	bjp	exon	54958306	54958362	2	-	.	gene_id "ENSG00000158571"; transcript_id "ENSE00001138167"
X	bjp	exon	54958851	54958925	2	-	.	gene_id "ENSG00000158571"; transcript_id "ENSE00001138173"
X	bjp	exon	54959827	54959893	2	-	.	gene_id "ENSG00000158571"; transcript_id "ENSE00001138182"
X	bjp	exon	54960824	54960917	2	-	.	gene_id "ENSG00000158571"; transcript_id "ENSG00000158571.1_M2"
X	bjp	exon	54963257	54963382	2	-	.	gene_id "ENSG00000158571"; transcript_id "ENSE00001278630"
X	bjp	exon	54993911	54994078	2	-	.	gene_id "ENSG00000158571"; transcript_id "ENSG00000158571.2_M2"
X	bjp	exon	54998406	54998534	2	-	.	gene_id "ENSG00000158571"; transcript_id "ENSE00002214835"
X	bjp	exon	55000357	55000579	2	+	.	gene_id "ENSG00000169188"; transcript_id "ENSG00000169188.1_M2"
X	bjp	exon	55001546	55001629	2	+	.	gene_id "ENSG00000169188"; transcript_id "ENSE00003669711"
X	bjp	exon	55002251	55002431	2	+	.	gene_id "ENSG00000169188"; transcript_id "ENSE00001138120"
X	bjp	exon	55002962	55003108	2	+	.	gene_id "ENSG00000169188"; transcript_id "ENSE00003485147"
X	bjp	exon	55003799	55003868	2	+	.	gene_id "ENSG00000169188"; transcript_id "ENSE00003646462"
X	bjp	exon	55006518	55009054	2	+	.	gene_id "ENSG00000169188"; transcript_id "ENSG00000169188.2_M2"
X	bjp	exon	55009058	55009343	2	-	.	gene_id "ENSG00000158578"; transcript_id "ENSG00000158578.1_M3"
X	bjp	exon	55013486	55013648	2	-	.	gene_id "ENSG00000158578"; transcript_id "ENSE00001700658"
X	bjp	exon	55014747	55015015	2	-	.	gene_id "ENSG00000158578"; transcript_id "ENSE00003508089"
X	bjp	exon	55015578	55015742	2	-	.	gene_id "ENSG00000158578"; transcript_id "ENSE00003472872"
X	bjp	exon	55017486	55017665	2	-	.	gene_id "ENSG00000158578"; transcript_id "ENSG00000158578.2_M3"
X	bjp	exon	55020320	55020504	2	-	.	gene_id "ENSG00000158578"; transcript_id "ENSG00000158578.1_M4"
X	bjp	exon	55021052	55021274	2	-	.	gene_id "ENSG00000158578"; transcript_id "ENSE00003574414"
X	bjp	exon	55023757	55023867	2	-	.	gene_id "ENSG00000158578"; transcript_id "ENSE00001138097"
X	bjp	exon	55024718	55024840	2	-	.	gene_id "ENSG00000158578"; transcript_id "ENSE00003466031"
X	bjp	exon	55025820	55026015	2	-	.	gene_id "ENSG00000158578"; transcript_id "ENSE00003472946"
X	bjp	exon	55027751	55027857	2	-	.	gene_id "ENSG00000158578"; transcript_id "ENSE00001585330"
X	bjp	exon	55030942	55031064	2	-	.	gene_id "ENSG00000158578"; transcript_id "ENSG00000158578.1_M2"
X	bjp	exon	55044749	55045121	2	-	.	gene_id "ENSG00000278283"; transcript_id "ENSE00003753053"
X	bjp	exon	55054945	55055838	2	-	.	gene_id "ENSG00000234466"; transcript_id "ENSE00001664152"
X	bjp	exon	55101637	55102026	2	-	.	gene_id "ENSG00000278319"; transcript_id "ENSE00003716463"
X	bjp	exon	55137930	55138549	2	+	.	gene_id "ENSG00000276929"; transcript_id "ENSE00003714274"
X	bjp	exon	55141529	55141721	2	+	.	gene_id "ENSG00000276929"; transcript_id "ENSE00003718771"
X	bjp	exon	55142304	55142433	2	+	.	gene_id "ENSG00000276929"; transcript_id "ENSE00003727234"
X	bjp	exon	55143102	55143875	2	-	.	gene_id "ENSG00000182518"; transcript_id "ENSE00001317470"
X	bjp	exon	55145245	55146311	2	-	.	gene_id "ENSG00000182518"; transcript_id "ENSG00000182518.1_M6"
X	bjp	exon	55160743	55161119	2	-	.	gene_id "ENSG00000182518"; transcript_id "ENSG00000182518.2_M3"
X	bjp	exon	55161137	55161310	2	-	.	gene_id "ENSG00000182518"; transcript_id "ENSG00000182518.3_M3"
X	bjp	exon	55172717	55172797	2	+	.	gene_id "ENSG00000186678"; transcript_id "ENSE00001804946"
X	bjp	exon	55173264	55173369	2	+	.	gene_id "ENSG00000186678"; transcript_id "ENSE00001639965"
X	bjp	exon	55175901	55176026	2	+	.	gene_id "ENSG00000186678"; transcript_id "ENSE00001669725"
X	bjp	exon	55178207	55178737	2	-	.	gene_id "ENSG00000229760"; transcript_id "ENSE00001773879"
X	bjp	exon	55179194	55179999	2	-	.	gene_id "ENSG00000231947"; transcript_id "ENSE00001600915"
X	bjp	exon	55180377	55181277	2	-	.	gene_id "ENSG00000238047"; transcript_id "ENSE00001708225"
X	bjp	exon	55181391	55182920	2	-	.	gene_id "ENSG00000256045"; transcript_id "ENSE00002216763"
X	bjp	exon	55220355	55220651	2	+	.	gene_id "ENSG00000158639"; transcript_id "ENSG00000158639.1_M3"
X	bjp	exon	55221375	55221463	2	+	.	gene_id "ENSG00000158639"; transcript_id "ENSE00003477164"
X	bjp	exon	55258412	55258528	2	-	.	gene_id "ENSG00000204279"; transcript_id "ENSG00000204279.1_M2"
X	bjp	exon	55260534	55260659	2	-	.	gene_id "ENSG00000204279"; transcript_id "ENSE00001465235"
X	bjp	exon	55263251	55263359	2	-	.	gene_id "ENSG00000204279"; transcript_id "ENSE00001465236"
X	bjp	exon	55263820	55263925	2	-	.	gene_id "ENSG00000204279"; transcript_id "ENSG00000204279.2_M2"
X	bjp	exon	55264546	55264846	2	-	.	gene_id "ENSG00000204279"; transcript_id "ENSG00000204279.3_M2"
X	bjp	exon	55623400	55625325	2	+	.	gene_id "ENSG00000189299"; transcript_id "ENSE00001371789"
X	bjp	exon	55635576	55635656	2	-	.	gene_id "ENSG00000229594"; transcript_id "ENSE00001617264"
X	bjp	exon	55656934	55657014	2	-	.	gene_id "ENSG00000169164"; transcript_id "ENSG00000169164.3_M2"
X	bjp	exon	55717739	55718419	2	+	.	gene_id "ENSG00000083750"; transcript_id "ENSG00000083750.1_M3"
X	bjp	exon	55719314	55719347	2	+	.	gene_id "ENSG00000083750"; transcript_id "ENSE00003515425"
X	bjp	exon	55722186	55722285	2	+	.	gene_id "ENSG00000083750"; transcript_id "ENSG00000083750.1_M2"
X	bjp	exon	55727307	55727390	2	+	.	gene_id "ENSG00000083750"; transcript_id "ENSE00000893273"
X	bjp	exon	55729294	55729360	2	+	.	gene_id "ENSG00000083750"; transcript_id "ENSE00003579890"
X	bjp	exon	55731364	55731708	2	+	.	gene_id "ENSG00000083750"; transcript_id "ENSG00000083750.2_M3"
X	bjp	exon	55751101	55751623	2	+	.	gene_id "ENSG00000083750"; transcript_id "ENSG00000083750.2_M2"
X	bjp	exon	55753392	55753514	2	+	.	gene_id "ENSG00000083750"; transcript_id "ENSG00000083750.3_M2"
X	bjp	exon	55755810	55755932	2	+	.	gene_id "ENSG00000083750"; transcript_id "ENSG00000083750.4_M2"
X	bjp	exon	55757216	55757331	2	+	.	gene_id "ENSG00000083750"; transcript_id "ENSE00003506865"
X	bjp	exon	55758246	55758774	2	+	.	gene_id "ENSG00000083750"; transcript_id "ENSG00000083750.3_M3"
X	bjp	exon	55908123	55908800	2	+	.	gene_id "ENSG00000227486"; transcript_id "ENSE00001759708"
X	bjp	exon	55961208	55962482	2	+	.	gene_id "ENSG00000214745"; transcript_id "ENSE00001535507"
X	bjp	exon	56014845	56015173	2	+	.	gene_id "ENSG00000227486"; transcript_id "ENSE00001653027"
X	bjp	exon	56232421	56233341	2	+	.	gene_id "ENSG00000102349"; transcript_id "ENSG00000102349.1_M7"
X	bjp	exon	56284313	56287889	2	+	.	gene_id "ENSG00000102349"; transcript_id "ENSG00000102349.2_M5"
X	bjp	exon	56563639	56567868	2	+	.	gene_id "ENSG00000188021"; transcript_id "ENSE00001368073"
X	bjp	exon	56618391	56618513	2	+	.	gene_id "ENSG00000230105"; transcript_id "ENSE00001646763"
X	bjp	exon	56623869	56624458	2	+	.	gene_id "ENSG00000230105"; transcript_id "ENSE00001787451"
X	bjp	exon	56729241	56729589	2	+	.	gene_id "ENSG00000204272"; transcript_id "ENSG00000204272.1_M4"
X	bjp	exon	56732063	56732199	2	+	.	gene_id "ENSG00000204272"; transcript_id "ENSE00001465125"
X	bjp	exon	56817320	56818297	2	+	.	gene_id "ENSG00000204272"; transcript_id "ENSG00000204272.2_M4"
X	bjp	exon	56818381	56820213	2	-	.	gene_id "ENSG00000204271"; transcript_id "ENSE00003803103_F1"
X	bjp	exon	56861542	56861665	2	-	.	gene_id "ENSG00000204271"; transcript_id "ENSE00003801683"
X	bjp	exon	56862422	56862543	2	-	.	gene_id "ENSG00000204271"; transcript_id "ENSE00003807433"
X	bjp	exon	56973922	56974564	2	-	.	gene_id "ENSG00000204271"; transcript_id "ENSG00000204271.1_M3"
X	bjp	exon	56974797	56974898	2	-	.	gene_id "ENSG00000204271"; transcript_id "ENSG00000204271.2_M3"
X	bjp	exon	56975120	56980463	2	-	.	gene_id "ENSG00000204271"; transcript_id "ENSG00000204271.1_M32"
X	bjp	exon	56981514	56982703	2	-	.	gene_id "ENSG00000204271"; transcript_id "ENSE00003808358"
X	bjp	exon	56982756	56982936	2	-	.	gene_id "ENSG00000204271"; transcript_id "ENSE00003809707"
X	bjp	exon	56984266	56984478	2	-	.	gene_id "ENSG00000204271"; transcript_id "ENSG00000204271.2_M2"
X	bjp	exon	56990831	56995827	2	-	.	gene_id "ENSG00000204271"; transcript_id "ENSG00000204271.1_M51"
X	bjp	exon	57068914	57069685	2	-	.	gene_id "ENSG00000237708"; transcript_id "ENSE00001642672"
X	bjp	exon	57118551	57118765	2	-	.	gene_id "ENSG00000186787"; transcript_id "ENSE00001903049"
X	bjp	exon	57119682	57120634	2	-	.	gene_id "ENSG00000186787"; transcript_id "ENSG00000186787.1_M6"
X	bjp	exon	57121238	57121546	2	-	.	gene_id "ENSG00000186787"; transcript_id "ENSG00000186787.1_M4"
X	bjp	exon	57121662	57121967	2	+	.	gene_id "ENSG00000226310"; transcript_id "ENSE00001598521"
X	bjp	exon	57126885	57127243	2	+	.	gene_id "ENSG00000226310"; transcript_id "ENSE00001806203"
X	bjp	exon	57134530	57136997	2	-	.	gene_id "ENSG00000147059"; transcript_id "ENSG00000147059.1_M4"
X	bjp	exon	57137205	57137625	2	-	.	gene_id "ENSG00000147059"; transcript_id "ENSG00000147059.1_M2"
X	bjp	exon	57229034	57229415	2	+	.	gene_id "ENSG00000231765"; transcript_id "ENSE00001682067"
X	bjp	exon	57392646	57395409	2	-	.	gene_id "ENSG00000231831"; transcript_id "ENSE00001604589"
X	bjp	exon	57431918	57432037	2	+	.	gene_id "ENSG00000165591"; transcript_id "ENSG00000165591.1_M3"
X	bjp	exon	57446928	57447039	2	+	.	gene_id "ENSG00000165591"; transcript_id "ENSE00003565958"
X	bjp	exon	57448524	57448718	2	+	.	gene_id "ENSG00000165591"; transcript_id "ENSG00000165591.1_M2"
X	bjp	exon	57452131	57452166	2	+	.	gene_id "ENSG00000165591"; transcript_id "ENSE00001836605"
X	bjp	exon	57488757	57489196	2	+	.	gene_id "ENSG00000165591"; transcript_id "ENSG00000165591.2_M2"
X	bjp	exon	57591652	57597545	2	+	.	gene_id "ENSG00000198455"; transcript_id "ENSE00001465020"
X	bjp	exon	57677067	57680260	2	-	.	gene_id "ENSG00000215174"; transcript_id "ENSE00001539840"
X	bjp	exon	62842542	62843502	2	+	.	gene_id "ENSG00000235170"; transcript_id "ENSE00001785125"
X	bjp	exon	62843697	62844306	2	+	.	gene_id "ENSG00000228182"; transcript_id "ENSE00001609998"
X	bjp	exon	62878811	62879549	2	-	.	gene_id "ENSG00000234570"; transcript_id "ENSE00001623574"
X	bjp	exon	62882612	62884842	2	-	.	gene_id "ENSG00000234570"; transcript_id "ENSE00001761013"
X	bjp	exon	63087071	63088664	2	+	.	gene_id "ENSG00000277499"; transcript_id "ENSE00003753498"
X	bjp	exon	63399404	63399903	2	-	.	gene_id "ENSG00000235437"; transcript_id "ENSG00000235437.1_M2"
X	bjp	exon	63426559	63431612	2	-	.	gene_id "ENSG00000235437"; transcript_id "ENSG00000235437.1_M3"
X	bjp	exon	63432364	63432491	2	-	.	gene_id "ENSG00000235437"; transcript_id "ENSE00003707097"
X	bjp	exon	63516910	63517082	2	-	.	gene_id "ENSG00000235437"; transcript_id "ENSE00002402662"
X	bjp	exon	63634967	63638209	2	-	.	gene_id "ENSG00000131089"; transcript_id "ENSG00000131089.1_M19"
X	bjp	exon	63638553	63638662	2	-	.	gene_id "ENSG00000131089"; transcript_id "ENSE00003755420"
X	bjp	exon	63639415	63642910	2	-	.	gene_id "ENSG00000131089"; transcript_id "ENSG00000131089.1_M3"
X	bjp	exon	63643980	63644266	2	-	.	gene_id "ENSG00000131089"; transcript_id "ENSG00000131089.2_M3"
X	bjp	exon	63655494	63655737	2	-	.	gene_id "ENSG00000131089"; transcript_id "ENSG00000131089.1_M2"
X	bjp	exon	63656510	63658064	2	-	.	gene_id "ENSG00000131089"; transcript_id "ENSG00000131089.2_M2"
X	bjp	exon	63665886	63666017	2	-	.	gene_id "ENSG00000131089"; transcript_id "ENSE00003758605"
X	bjp	exon	63670196	63670341	2	-	.	gene_id "ENSG00000231729"; transcript_id "ENSE00001633244"
X	bjp	exon	63671255	63671502	2	-	.	gene_id "ENSG00000231729"; transcript_id "ENSE00001765015"
X	bjp	exon	63674038	63674167	2	-	.	gene_id "ENSG00000131089"; transcript_id "ENSG00000131089.3_M2"
X	bjp	exon	63678340	63678572	2	-	.	gene_id "ENSG00000131089"; transcript_id "ENSG00000131089.3_M3"
X	bjp	exon	63697125	63697304	2	-	.	gene_id "ENSG00000131089"; transcript_id "ENSG00000131089.4_M3"
X	bjp	exon	63701490	63701642	2	-	.	gene_id "ENSG00000131089"; transcript_id "ENSE00001924726"
X	bjp	exon	63706258	63706449	2	-	.	gene_id "ENSG00000131089"; transcript_id "ENSG00000131089.5_M3"
X	bjp	exon	63707411	63707434	2	-	.	gene_id "ENSG00000131089"; transcript_id "ENSE00003792806"
X	bjp	exon	63709136	63709174	2	-	.	gene_id "ENSG00000131089"; transcript_id "ENSE00003795763"
X	bjp	exon	63712907	63713112	2	-	.	gene_id "ENSG00000131089"; transcript_id "ENSE00003792592"
X	bjp	exon	63715988	63716119	2	-	.	gene_id "ENSG00000131089"; transcript_id "ENSE00003755005"
X	bjp	exon	63719674	63719856	2	-	.	gene_id "ENSG00000131089"; transcript_id "ENSE00003799988"
X	bjp	exon	63722762	63722897	2	-	.	gene_id "ENSG00000131089"; transcript_id "ENSE00003796368"
X	bjp	exon	63724532	63724711	2	-	.	gene_id "ENSG00000131089"; transcript_id "ENSG00000131089.6_M3"
X	bjp	exon	63724796	63724975	2	-	.	gene_id "ENSG00000131089"; transcript_id "ENSG00000131089.4_M2"
X	bjp	exon	63725683	63725735	2	-	.	gene_id "ENSG00000131089"; transcript_id "ENSE00003794387"
X	bjp	exon	63727191	63727419	2	-	.	gene_id "ENSG00000131089"; transcript_id "ENSE00003795179"
X	bjp	exon	63727521	63727608	2	-	.	gene_id "ENSG00000131089"; transcript_id "ENSE00003798703"
X	bjp	exon	63732006	63732310	2	-	.	gene_id "ENSG00000131089"; transcript_id "ENSE00001464907"
X	bjp	exon	63736990	63737118	2	-	.	gene_id "ENSG00000131089"; transcript_id "ENSE00003800071"
X	bjp	exon	63743369	63743446	2	-	.	gene_id "ENSG00000131089"; transcript_id "ENSE00003797742"
X	bjp	exon	63754284	63755143	2	-	.	gene_id "ENSG00000131089"; transcript_id "ENSG00000131089.1_M24"
X	bjp	exon	63755158	63755335	2	-	.	gene_id "ENSG00000131089"; transcript_id "ENSG00000131089.5_M2"
X	bjp	exon	63755834	63755910	2	-	.	gene_id "ENSG00000131089"; transcript_id "ENSE00003755614"
X	bjp	exon	63785116	63785558	2	-	.	gene_id "ENSG00000131089"; transcript_id "ENSG00000131089.1_M4"
X	bjp	exon	63786002	63786087	2	-	.	gene_id "ENSG00000222532"; transcript_id "ENSE00001590418"
X	bjp	exon	63795516	63795576	2	-	.	gene_id "ENSG00000131089"; transcript_id "ENSE00003757782"
X	bjp	exon	63809203	63809274	2	-	.	gene_id "ENSG00000131089"; transcript_id "ENSE00003759950"
X	bjp	exon	64044305	64045058	2	+	.	gene_id "ENSG00000232794"; transcript_id "ENSE00001745418"
X	bjp	exon	64144872	64146449	2	-	.	gene_id "ENSG00000226010"; transcript_id "ENSE00001731857"
X	bjp	exon	64146860	64147052	2	-	.	gene_id "ENSG00000226010"; transcript_id "ENSE00001716543"
X	bjp	exon	64185117	64193384	2	-	.	gene_id "ENSG00000184675"; transcript_id "ENSG00000184675.1_M3"
X	bjp	exon	64210691	64210988	2	+	.	gene_id "ENSG00000244006"; transcript_id "ENSE00001933458"
X	bjp	exon	64224196	64224468	2	-	.	gene_id "ENSG00000198881"; transcript_id "ENSE00001268519"
X	bjp	exon	64224828	64225674	2	-	.	gene_id "ENSG00000198881"; transcript_id "ENSE00003658825"
X	bjp	exon	64230463	64230631	2	-	.	gene_id "ENSG00000198881"; transcript_id "ENSE00001268509"
X	bjp	exon	64268081	64269043	2	-	.	gene_id "ENSG00000102043"; transcript_id "ENSE00001672426"
X	bjp	exon	64270947	64271073	2	-	.	gene_id "ENSG00000102043"; transcript_id "ENSE00000897841"
X	bjp	exon	64305047	64305872	2	-	.	gene_id "ENSG00000213754"; transcript_id "ENSE00001523914"
X	bjp	exon	64306124	64306733	2	-	.	gene_id "ENSG00000213754"; transcript_id "ENSE00001523916"
X	bjp	exon	64328772	64328900	2	-	.	gene_id "ENSG00000102043"; transcript_id "ENSE00000671876"
X	bjp	exon	64331414	64331757	2	-	.	gene_id "ENSG00000102043"; transcript_id "ENSG00000102043.1_M3"
X	bjp	exon	64336079	64336128	2	-	.	gene_id "ENSG00000102043"; transcript_id "ENSG00000102043.1_M2"
X	bjp	exon	64337268	64337393	2	-	.	gene_id "ENSG00000102043"; transcript_id "ENSE00003554760"
X	bjp	exon	64343611	64343720	2	-	.	gene_id "ENSG00000102043"; transcript_id "ENSE00003474846"
X	bjp	exon	64345045	64345177	2	-	.	gene_id "ENSG00000102043"; transcript_id "ENSG00000102043.2_M2"
X	bjp	exon	64348660	64348794	2	-	.	gene_id "ENSG00000102043"; transcript_id "ENSE00003532772"
X	bjp	exon	64349942	64350070	2	-	.	gene_id "ENSG00000102043"; transcript_id "ENSG00000102043.3_M2"
X	bjp	exon	64354777	64354934	2	-	.	gene_id "ENSG00000102043"; transcript_id "ENSE00001753171"
X	bjp	exon	64356176	64356338	2	-	.	gene_id "ENSG00000102043"; transcript_id "ENSE00001803410"
X	bjp	exon	64359405	64359527	2	-	.	gene_id "ENSG00000102043"; transcript_id "ENSE00001765566"
X	bjp	exon	64395340	64395431	2	-	.	gene_id "ENSG00000102043"; transcript_id "ENSE00001148454"
X	bjp	exon	64405473	64406136	2	+	.	gene_id "ENSG00000283349"; transcript_id "ENSG00000283349.1_M2"
X	bjp	exon	64432401	64434145	2	+	.	gene_id "ENSG00000230889"; transcript_id "ENSE00001593362"
X	bjp	exon	64623117	64624573	2	+	.	gene_id "ENSG00000226502"; transcript_id "ENSE00001789284"
X	bjp	exon	64697878	64698547	2	-	.	gene_id "ENSG00000225814"; transcript_id "ENSE00001703020"
X	bjp	exon	64726748	64727048	2	-	.	gene_id "ENSG00000236982"; transcript_id "ENSE00001751365"
X	bjp	exon	64915802	64920253	2	-	.	gene_id "ENSG00000126970"; transcript_id "ENSG00000126970.1_M14"
X	bjp	exon	64921817	64922243	2	-	.	gene_id "ENSG00000126970"; transcript_id "ENSG00000126970.1_M2"
X	bjp	exon	64976325	64976533	2	-	.	gene_id "ENSG00000126970"; transcript_id "ENSG00000126970.1_M4"
X	bjp	exon	65034629	65034713	2	-	.	gene_id "ENSG00000126970"; transcript_id "ENSG00000126970.2_M2"
X	bjp	exon	65185018	65186206	2	-	.	gene_id "ENSG00000237971"; transcript_id "ENSE00001647620"
X	bjp	exon	65186509	65186545	2	-	.	gene_id "ENSG00000237971"; transcript_id "ENSE00001750609"
X	bjp	exon	65187130	65187265	2	-	.	gene_id "ENSG00000237971"; transcript_id "ENSE00001732246"
X	bjp	exon	65270913	65271441	2	+	.	gene_id "ENSG00000225569"; transcript_id "ENSE00001709246"
X	bjp	exon	65271675	65271927	2	+	.	gene_id "ENSG00000225569"; transcript_id "ENSE00001620314"
X	bjp	exon	65272254	65273019	2	+	.	gene_id "ENSG00000225569"; transcript_id "ENSE00001601949"
X	bjp	exon	65330807	65331233	2	-	.	gene_id "ENSG00000231857"; transcript_id "ENSE00001548708"
X	bjp	exon	65356890	65357547	2	-	.	gene_id "ENSG00000237963"; transcript_id "ENSE00001612332"
X	bjp	exon	65366638	65366762	2	+	.	gene_id "ENSG00000102053"; transcript_id "ENSE00003753443"
X	bjp	exon	65368829	65368998	2	+	.	gene_id "ENSG00000102053"; transcript_id "ENSE00003717264"
X	bjp	exon	65398593	65398704	2	+	.	gene_id "ENSG00000102053"; transcript_id "ENSE00003750537"
X	bjp	exon	65408084	65408672	2	+	.	gene_id "ENSG00000228158"; transcript_id "ENSE00001769661"
X	bjp	exon	65469087	65469675	2	+	.	gene_id "ENSG00000227534"; transcript_id "ENSE00001612658"
X	bjp	exon	65470002	65470380	2	+	.	gene_id "ENSG00000227534"; transcript_id "ENSE00001792214"
X	bjp	exon	65488646	65489409	2	+	.	gene_id "ENSG00000102053"; transcript_id "ENSG00000102053.1_M2"
X	bjp	exon	65497132	65497271	2	+	.	gene_id "ENSG00000102053"; transcript_id "ENSE00001614677"
X	bjp	exon	65498999	65499310	2	+	.	gene_id "ENSG00000102053"; transcript_id "ENSG00000102053.2_M2"
X	bjp	exon	65499883	65499989	2	+	.	gene_id "ENSG00000102053"; transcript_id "ENSE00000671933"
X	bjp	exon	65501789	65507887	2	+	.	gene_id "ENSG00000102053"; transcript_id "ENSE00000671931"
X	bjp	exon	65512582	65512901	2	-	.	gene_id "ENSG00000001497"; transcript_id "ENSG00000001497.1_M2"
X	bjp	exon	65514823	65514973	2	-	.	gene_id "ENSG00000001497"; transcript_id "ENSE00003485325"
X	bjp	exon	65517987	65518465	2	-	.	gene_id "ENSG00000001497"; transcript_id "ENSE00003584955"
X	bjp	exon	65520429	65523707	2	-	.	gene_id "ENSG00000001497"; transcript_id "ENSG00000001497.1_M4"
X	bjp	exon	65524056	65524262	2	-	.	gene_id "ENSG00000001497"; transcript_id "ENSE00003477789"
X	bjp	exon	65524564	65524614	2	-	.	gene_id "ENSG00000001497"; transcript_id "ENSE00003557324"
X	bjp	exon	65524965	65525050	2	-	.	gene_id "ENSG00000001497"; transcript_id "ENSE00003480872"
X	bjp	exon	65528260	65528369	2	-	.	gene_id "ENSG00000001497"; transcript_id "ENSE00000671917"
X	bjp	exon	65529212	65529258	2	-	.	gene_id "ENSG00000001497"; transcript_id "ENSE00003439639"
X	bjp	exon	65529594	65529878	2	-	.	gene_id "ENSG00000001497"; transcript_id "ENSE00003254375"
X	bjp	exon	65531357	65531438	2	-	.	gene_id "ENSG00000001497"; transcript_id "ENSE00003382403"
X	bjp	exon	65532561	65532630	2	-	.	gene_id "ENSG00000001497"; transcript_id "ENSE00003398451"
X	bjp	exon	65533610	65533735	2	-	.	gene_id "ENSG00000001497"; transcript_id "ENSE00003325198"
X	bjp	exon	65534480	65534775	2	-	.	gene_id "ENSG00000001497"; transcript_id "ENSG00000001497.1_M3"
X	bjp	exon	65550898	65552421	2	-	.	gene_id "ENSG00000227942"; transcript_id "ENSE00001757609"
X	bjp	exon	65588377	65588612	2	+	.	gene_id "ENSG00000147065"; transcript_id "ENSG00000147065.1_M4"
X	bjp	exon	65588886	65589068	2	+	.	gene_id "ENSG00000147065"; transcript_id "ENSE00001639010"
X	bjp	exon	65589646	65589769	2	+	.	gene_id "ENSG00000147065"; transcript_id "ENSE00001606496"
X	bjp	exon	65593253	65593425	2	+	.	gene_id "ENSG00000147065"; transcript_id "ENSE00001769402"
X	bjp	exon	65600662	65600750	2	+	.	gene_id "ENSG00000147065"; transcript_id "ENSE00001623225"
X	bjp	exon	65737178	65737338	2	+	.	gene_id "ENSG00000147065"; transcript_id "ENSE00003596103"
X	bjp	exon	65786763	65787169	2	+	.	gene_id "ENSG00000276689"; transcript_id "ENSE00003714772"
X	bjp	exon	65794345	65795262	2	+	.	gene_id "ENSG00000233833"; transcript_id "ENSE00001595909"
X	bjp	exon	65795594	65795835	2	+	.	gene_id "ENSG00000233833"; transcript_id "ENSE00001728121"
X	bjp	exon	65821255	65822249	2	-	.	gene_id "ENSG00000230039"; transcript_id "ENSE00001688785"
X	bjp	exon	65956289	65957196	2	-	.	gene_id "ENSG00000217835"; transcript_id "ENSE00001556890"
X	bjp	exon	65999751	65999957	2	+	.	gene_id "ENSG00000237311"; transcript_id "ENSE00001645362"
X	bjp	exon	66000422	66001071	2	+	.	gene_id "ENSG00000237311"; transcript_id "ENSE00001750385"
X	bjp	exon	66015461	66015551	2	+	.	gene_id "ENSG00000274536"; transcript_id "ENSE00003737811"
X	bjp	exon	66017065	66017189	2	+	.	gene_id "ENSG00000274536"; transcript_id "ENSE00003722970"
X	bjp	exon	66018824	66018869	2	+	.	gene_id "ENSG00000274536"; transcript_id "ENSE00003728982_F1"
X	bjp	exon	66018980	66020422	2	+	.	gene_id "ENSG00000274536"; transcript_id "ENSE00003728982_F2"
X	bjp	exon	66021738	66022862	2	-	.	gene_id "ENSG00000155659"; transcript_id "ENSG00000155659.1_M5"
X	bjp	exon	66025025	66025129	2	-	.	gene_id "ENSG00000155659"; transcript_id "ENSE00001022071"
X	bjp	exon	66027449	66027526	2	-	.	gene_id "ENSG00000155659"; transcript_id "ENSE00003556106"
X	bjp	exon	66028050	66028112	2	-	.	gene_id "ENSG00000155659"; transcript_id "ENSE00001022080"
X	bjp	exon	66032468	66032749	2	-	.	gene_id "ENSG00000155659"; transcript_id "ENSE00001022073"
X	bjp	exon	66033474	66033830	2	-	.	gene_id "ENSG00000155659"; transcript_id "ENSG00000155659.1_M2"
X	bjp	exon	66039944	66040125	2	-	.	gene_id "ENSG00000155659"; transcript_id "ENSG00000155659.1_M3"
X	bjp	exon	66055587	66056587	2	-	.	gene_id "ENSG00000215168"; transcript_id "ENSE00001325210"
X	bjp	exon	66162549	66162876	2	+	.	gene_id "ENSG00000089472"; transcript_id "ENSE00002206862"
X	bjp	exon	66164267	66164470	2	+	.	gene_id "ENSG00000089472"; transcript_id "ENSG00000089472.1_M5"
X	bjp	exon	66169907	66170737	2	+	.	gene_id "ENSG00000089472"; transcript_id "ENSG00000089472.1_M3"
X	bjp	exon	66171127	66171268	2	+	.	gene_id "ENSG00000089472"; transcript_id "ENSE00001805357"
X	bjp	exon	66173589	66173801	2	+	.	gene_id "ENSG00000089472"; transcript_id "ENSG00000089472.2_M2"
X	bjp	exon	66188359	66188541	2	+	.	gene_id "ENSG00000089472"; transcript_id "ENSE00003527357"
X	bjp	exon	66189684	66189938	2	+	.	gene_id "ENSG00000089472"; transcript_id "ENSE00000869160"
X	bjp	exon	66192130	66192298	2	+	.	gene_id "ENSG00000089472"; transcript_id "ENSE00000869159"
X	bjp	exon	66193502	66193638	2	+	.	gene_id "ENSG00000089472"; transcript_id "ENSE00000869158"
X	bjp	exon	66195098	66195229	2	+	.	gene_id "ENSG00000089472"; transcript_id "ENSE00000671993"
X	bjp	exon	66197683	66197894	2	+	.	gene_id "ENSG00000089472"; transcript_id "ENSG00000089472.3_M2"
X	bjp	exon	66198878	66199028	2	+	.	gene_id "ENSG00000089472"; transcript_id "ENSE00000869155"
X	bjp	exon	66200452	66200752	2	+	.	gene_id "ENSG00000089472"; transcript_id "ENSG00000089472.4_M2"
X	bjp	exon	66203364	66203577	2	+	.	gene_id "ENSG00000089472"; transcript_id "ENSE00003550523"
X	bjp	exon	66207195	66207334	2	+	.	gene_id "ENSG00000089472"; transcript_id "ENSE00003601145"
X	bjp	exon	66208115	66208261	2	+	.	gene_id "ENSG00000089472"; transcript_id "ENSG00000089472.5_M2"
X	bjp	exon	66255035	66255141	2	+	.	gene_id "ENSG00000089472"; transcript_id "ENSE00001793052"
X	bjp	exon	66256105	66256330	2	+	.	gene_id "ENSG00000089472"; transcript_id "ENSE00001592865"
X	bjp	exon	66258840	66258979	2	+	.	gene_id "ENSG00000089472"; transcript_id "ENSE00001694267"
X	bjp	exon	66260100	66260262	2	+	.	gene_id "ENSG00000089472"; transcript_id "ENSE00001688447"
X	bjp	exon	66263644	66263688	2	+	.	gene_id "ENSG00000089472"; transcript_id "ENSE00001779033"
X	bjp	exon	66266440	66268867	2	+	.	gene_id "ENSG00000089472"; transcript_id "ENSG00000089472.2_M5"
X	bjp	exon	66437345	66438266	2	+	.	gene_id "ENSG00000226820"; transcript_id "ENSE00001655202"
X	bjp	exon	66438943	66439074	2	+	.	gene_id "ENSG00000226820"; transcript_id "ENSE00001677691"
X	bjp	exon	66440535	66440668	2	+	.	gene_id "ENSG00000226820"; transcript_id "ENSE00001699213"
X	bjp	exon	66497748	66499424	2	+	.	gene_id "ENSG00000235892"; transcript_id "ENSE00001677002"
X	bjp	exon	66595637	66598093	2	-	.	gene_id "ENSG00000131080"; transcript_id "ENSG00000131080.1_M2"
X	bjp	exon	66599474	66599866	2	-	.	gene_id "ENSG00000131080"; transcript_id "ENSG00000131080.1_M3"
X	bjp	exon	66602633	66602797	2	-	.	gene_id "ENSG00000131080"; transcript_id "ENSE00000897926"
X	bjp	exon	66604421	66604506	2	-	.	gene_id "ENSG00000131080"; transcript_id "ENSE00001302968"
X	bjp	exon	66605048	66605226	2	-	.	gene_id "ENSG00000131080"; transcript_id "ENSE00000897935"
X	bjp	exon	66615934	66616030	2	-	.	gene_id "ENSG00000131080"; transcript_id "ENSG00000131080.2_M2"
X	bjp	exon	66638995	66639041	2	-	.	gene_id "ENSG00000131080"; transcript_id "ENSE00001428830"
X	bjp	exon	66639201	66639298	2	-	.	gene_id "ENSG00000131080"; transcript_id "ENSE00002206513"
X	bjp	exon	66676258	66676364	2	-	.	gene_id "ENSG00000222667"; transcript_id "ENSE00001590553"
X	bjp	exon	67373573	67375520	2	+	.	gene_id "ENSG00000226280"; transcript_id "ENSE00001727019"
X	bjp	exon	67533163	67533987	2	+	.	gene_id "ENSG00000233710"; transcript_id "ENSE00001765737"
X	bjp	exon	67544032	67546762	2	+	.	gene_id "ENSG00000169083"; transcript_id "ENSG00000169083.1_M3"
X	bjp	exon	67568889	67569022	2	+	.	gene_id "ENSG00000169083"; transcript_id "ENSE00001523668"
X	bjp	exon	67643256	67643407	2	+	.	gene_id "ENSG00000169083"; transcript_id "ENSE00003470631"
X	bjp	exon	67680720	67681003	2	+	.	gene_id "ENSG00000169083"; transcript_id "ENSG00000169083.2_M3"
X	bjp	exon	67685941	67686126	2	+	.	gene_id "ENSG00000169083"; transcript_id "ENSG00000169083.1_M2"
X	bjp	exon	67689556	67689763	2	+	.	gene_id "ENSG00000169083"; transcript_id "ENSE00002024065"
X	bjp	exon	67694673	67696075	2	+	.	gene_id "ENSG00000169083"; transcript_id "ENSE00003488087"
X	bjp	exon	67711402	67711689	2	+	.	gene_id "ENSG00000169083"; transcript_id "ENSE00001165476"
X	bjp	exon	67717478	67717622	2	+	.	gene_id "ENSG00000169083"; transcript_id "ENSE00001282597"
X	bjp	exon	67721833	67721963	2	+	.	gene_id "ENSG00000169083"; transcript_id "ENSE00001165458"
X	bjp	exon	67722152	67722172	2	+	.	gene_id "ENSG00000169083"; transcript_id "ENSE00003717946"
X	bjp	exon	67722827	67722984	2	+	.	gene_id "ENSG00000169083"; transcript_id "ENSE00001316881"
X	bjp	exon	67723686	67730619	2	+	.	gene_id "ENSG00000169083"; transcript_id "ENSG00000169083.3_M3"
X	bjp	exon	67791955	67792895	2	-	.	gene_id "ENSG00000234201"; transcript_id "ENSE00001759981"
X	bjp	exon	68013470	68014901	2	-	.	gene_id "ENSG00000260118"; transcript_id "ENSE00002601286"
X	bjp	exon	68048416	68048457	2	-	.	gene_id "ENSG00000079482"; transcript_id "ENSE00001040953"
X	bjp	exon	68052540	68052590	2	-	.	gene_id "ENSG00000079482"; transcript_id "ENSE00000897983"
X	bjp	exon	68053645	68053810	2	-	.	gene_id "ENSG00000079482"; transcript_id "ENSE00000897987"
X	bjp	exon	68063854	68064177	2	-	.	gene_id "ENSG00000079482"; transcript_id "ENSE00003525573"
X	bjp	exon	68070520	68071767	2	-	.	gene_id "ENSG00000228328"; transcript_id "ENSE00001687545"
X	bjp	exon	68073152	68073299	2	-	.	gene_id "ENSG00000079482"; transcript_id "ENSE00003485727"
X	bjp	exon	68096870	68097029	2	-	.	gene_id "ENSG00000079482"; transcript_id "ENSE00003480658"
X	bjp	exon	68111854	68111959	2	-	.	gene_id "ENSG00000079482"; transcript_id "ENSE00003507569"
X	bjp	exon	68112387	68112422	2	-	.	gene_id "ENSG00000079482"; transcript_id "ENSE00001867621"
X	bjp	exon	68113181	68113239	2	-	.	gene_id "ENSG00000079482"; transcript_id "ENSE00000672097"
X	bjp	exon	68119248	68119332	2	-	.	gene_id "ENSG00000079482"; transcript_id "ENSE00000672092"
X	bjp	exon	68132868	68133437	2	+	.	gene_id "ENSG00000228125"; transcript_id "ENSE00001634723"
X	bjp	exon	68192742	68192993	2	-	.	gene_id "ENSG00000079482"; transcript_id "ENSG00000079482.1_M2"
X	bjp	exon	68193890	68193952	2	-	.	gene_id "ENSG00000079482"; transcript_id "ENSE00003534125"
X	bjp	exon	68194465	68194498	2	-	.	gene_id "ENSG00000079482"; transcript_id "ENSE00003658400"
X	bjp	exon	68197186	68197264	2	-	.	gene_id "ENSG00000079482"; transcript_id "ENSE00003527840"
X	bjp	exon	68201619	68201710	2	-	.	gene_id "ENSG00000079482"; transcript_id "ENSE00003611790"
X	bjp	exon	68206573	68206673	2	-	.	gene_id "ENSG00000079482"; transcript_id "ENSE00003512592"
X	bjp	exon	68210153	68210282	2	-	.	gene_id "ENSG00000079482"; transcript_id "ENSG00000079482.2_M2"
X	bjp	exon	68212108	68212212	2	-	.	gene_id "ENSG00000079482"; transcript_id "ENSE00000672084"
X	bjp	exon	68213862	68213972	2	-	.	gene_id "ENSG00000079482"; transcript_id "ENSE00000672083"
X	bjp	exon	68234487	68234588	2	-	.	gene_id "ENSG00000079482"; transcript_id "ENSE00000672082"
X	bjp	exon	68274738	68274809	2	-	.	gene_id "ENSG00000079482"; transcript_id "ENSE00001267980"
X	bjp	exon	68283056	68283117	2	-	.	gene_id "ENSG00000079482"; transcript_id "ENSE00001267983"
X	bjp	exon	68432867	68433024	2	-	.	gene_id "ENSG00000079482"; transcript_id "ENSG00000079482.3_M2"
X	bjp	exon	68433168	68433913	2	-	.	gene_id "ENSG00000079482"; transcript_id "ENSG00000079482.4_M2"
X	bjp	exon	68474710	68475099	2	+	.	gene_id "ENSG00000225925"; transcript_id "ENSE00001658416"
X	bjp	exon	68475639	68476149	2	+	.	gene_id "ENSG00000225925"; transcript_id "ENSE00001667286"
X	bjp	exon	68476761	68476874	2	+	.	gene_id "ENSG00000225925"; transcript_id "ENSE00001711807"
X	bjp	exon	68498323	68499157	2	+	.	gene_id "ENSG00000181704"; transcript_id "ENSG00000181704.1_M6"
X	bjp	exon	68511807	68511977	2	+	.	gene_id "ENSG00000181704"; transcript_id "ENSG00000181704.1_M2"
X	bjp	exon	68518770	68518812	2	+	.	gene_id "ENSG00000181704"; transcript_id "ENSE00003538912"
X	bjp	exon	68521372	68521497	2	+	.	gene_id "ENSG00000181704"; transcript_id "ENSE00003657740"
X	bjp	exon	68522760	68522917	2	+	.	gene_id "ENSG00000181704"; transcript_id "ENSE00003650656"
X	bjp	exon	68539443	68539549	2	-	.	gene_id "ENSG00000206747"; transcript_id "ENSE00001807769"
X	bjp	exon	68645326	68645527	2	-	.	gene_id "ENSG00000234463"; transcript_id "ENSE00001687212"
X	bjp	exon	68647666	68647927	2	+	.	gene_id "ENSG00000130052"; transcript_id "ENSG00000130052.1_M3"
X	bjp	exon	68771322	68772578	2	+	.	gene_id "ENSG00000232267"; transcript_id "ENSE00001661001"
X	bjp	exon	68828997	68829904	2	+	.	gene_id "ENSG00000090776"; transcript_id "ENSE00001041113"
X	bjp	exon	68838617	68838894	2	+	.	gene_id "ENSG00000090776"; transcript_id "ENSE00000672435"
X	bjp	exon	68839664	68839756	2	+	.	gene_id "ENSG00000090776"; transcript_id "ENSE00000672436"
X	bjp	exon	68839960	68840088	2	+	.	gene_id "ENSG00000090776"; transcript_id "ENSE00000672437"
X	bjp	exon	68840242	68842147	2	+	.	gene_id "ENSG00000090776"; transcript_id "ENSE00001041114"
X	bjp	exon	69160851	69163545	2	-	.	gene_id "ENSG00000181191"; transcript_id "ENSG00000181191.1_M9"
X	bjp	exon	69165372	69165793	2	-	.	gene_id "ENSG00000181191"; transcript_id "ENSG00000181191.1_M5"
X	bjp	exon	69179557	69179645	2	+	.	gene_id "ENSG00000215162"; transcript_id "ENSE00001539730"
X	bjp	exon	69201477	69201632	2	+	.	gene_id "ENSG00000215162"; transcript_id "ENSE00001539728"
X	bjp	exon	69204332	69204449	2	+	.	gene_id "ENSG00000215162"; transcript_id "ENSE00001539725"
X	bjp	exon	69204891	69205027	2	+	.	gene_id "ENSG00000215162"; transcript_id "ENSE00001539723"
X	bjp	exon	69208252	69209924	2	+	.	gene_id "ENSG00000215162"; transcript_id "ENSE00001539720"
X	bjp	exon	69485343	69485652	2	-	.	gene_id "ENSG00000231706"; transcript_id "ENSE00001795276"
X	bjp	exon	69505241	69506143	2	+	.	gene_id "ENSG00000130054"; transcript_id "ENSE00001223637"
X	bjp	exon	69528993	69529164	2	+	.	gene_id "ENSG00000130054"; transcript_id "ENSE00000893212"
X	bjp	exon	69529571	69532508	2	+	.	gene_id "ENSG00000130054"; transcript_id "ENSE00001296380"
X	bjp	exon	69569669	69570016	2	-	.	gene_id "ENSG00000228160"; transcript_id "ENSE00001785592"
X	bjp	exon	69570251	69570357	2	-	.	gene_id "ENSG00000228160"; transcript_id "ENSE00001627697"
X	bjp	exon	69616067	69617299	2	+	.	gene_id "ENSG00000158813"; transcript_id "ENSG00000158813.1_M3"
X	bjp	exon	69620896	69620946	2	+	.	gene_id "ENSG00000158813"; transcript_id "ENSE00002081422"
X	bjp	exon	69670210	69670293	2	+	.	gene_id "ENSG00000158813"; transcript_id "ENSE00003574299"
X	bjp	exon	69749705	69749743	2	+	.	gene_id "ENSG00000158813"; transcript_id "ENSE00002066155"
X	bjp	exon	69860857	69861193	2	+	.	gene_id "ENSG00000158813"; transcript_id "ENSG00000158813.3_M3"
X	bjp	exon	69957024	69957504	2	+	.	gene_id "ENSG00000158813"; transcript_id "ENSG00000158813.1_M4"
X	bjp	exon	70022857	70022923	2	+	.	gene_id "ENSG00000211991"; transcript_id "ENSE00001508379"
X	bjp	exon	70023218	70023241	2	+	.	gene_id "ENSG00000158813"; transcript_id "ENSE00001155510"
X	bjp	exon	70027857	70028036	2	+	.	gene_id "ENSG00000158813"; transcript_id "ENSE00001164103"
X	bjp	exon	70029504	70029538	2	+	.	gene_id "ENSG00000158813"; transcript_id "ENSE00001041165"
X	bjp	exon	70030469	70030520	2	+	.	gene_id "ENSG00000158813"; transcript_id "ENSE00001041190"
X	bjp	exon	70033398	70033528	2	+	.	gene_id "ENSG00000158813"; transcript_id "ENSG00000158813.2_M4"
X	bjp	exon	70035358	70039469	2	+	.	gene_id "ENSG00000158813"; transcript_id "ENSG00000158813.1_M2"
X	bjp	exon	70040542	70041622	2	-	.	gene_id "ENSG00000147160"; transcript_id "ENSG00000147160.1_M2"
X	bjp	exon	70041773	70041962	2	-	.	gene_id "ENSG00000147160"; transcript_id "ENSE00003520941"
X	bjp	exon	70042187	70042558	2	-	.	gene_id "ENSG00000147160"; transcript_id "ENSG00000147160.2_M2"
X	bjp	exon	70042912	70043243	2	-	.	gene_id "ENSG00000147160"; transcript_id "ENSG00000147160.3_M2"
X	bjp	exon	70043478	70043682	2	-	.	gene_id "ENSG00000147160"; transcript_id "ENSG00000147160.4_M2"
X	bjp	exon	70043926	70043996	2	-	.	gene_id "ENSG00000147160"; transcript_id "ENSG00000147160.5_M2"
X	bjp	exon	70044352	70044462	2	-	.	gene_id "ENSG00000147160"; transcript_id "ENSE00001163136"
X	bjp	exon	70049848	70049938	2	-	.	gene_id "ENSG00000147160"; transcript_id "ENSE00001463789"
X	bjp	exon	70062491	70064179	2	+	.	gene_id "ENSG00000189401"; transcript_id "ENSE00001365531"
X	bjp	exon	70120353	70121474	2	-	.	gene_id "ENSG00000226579"; transcript_id "ENSE00001673467"
X	bjp	exon	70124972	70125054	2	-	.	gene_id "ENSG00000235382"; transcript_id "ENSE00001766519"
X	bjp	exon	70125346	70125487	2	-	.	gene_id "ENSG00000235382"; transcript_id "ENSE00001775264"
X	bjp	exon	70126054	70126804	2	-	.	gene_id "ENSG00000235382"; transcript_id "ENSE00001725931"
X	bjp	exon	70127128	70127362	2	-	.	gene_id "ENSG00000235382"; transcript_id "ENSE00001769990"
X	bjp	exon	70128940	70129071	2	-	.	gene_id "ENSG00000235382"; transcript_id "ENSE00001618661"
X	bjp	exon	70133449	70134135	2	+	.	gene_id "ENSG00000089289"; transcript_id "ENSG00000089289.1_M3"
X	bjp	exon	70148582	70148760	2	-	.	gene_id "ENSG00000220925"; transcript_id "ENSE00001657577_F1"
X	bjp	exon	70148841	70148968	2	-	.	gene_id "ENSG00000220925"; transcript_id "ENSE00001657577_F2"
X	bjp	exon	70163842	70164128	2	-	.	gene_id "ENSG00000203588"; transcript_id "ENSE00001784244"
X	bjp	exon	70164952	70165206	2	-	.	gene_id "ENSG00000203588"; transcript_id "ENSE00001680112"
X	bjp	exon	70165833	70166324	2	+	.	gene_id "ENSG00000089289"; transcript_id "ENSE00001911361"
X	bjp	exon	70177483	70177667	2	+	.	gene_id "ENSG00000184210"; transcript_id "ENSE00001364288"
X	bjp	exon	70199271	70199381	2	+	.	gene_id "ENSG00000184210"; transcript_id "ENSE00001329802"
X	bjp	exon	70199812	70199882	2	+	.	gene_id "ENSG00000184210"; transcript_id "ENSE00001307744"
X	bjp	exon	70200255	70200459	2	+	.	gene_id "ENSG00000184210"; transcript_id "ENSE00001302430"
X	bjp	exon	70201890	70202064	2	+	.	gene_id "ENSG00000184210"; transcript_id "ENSE00001322588"
X	bjp	exon	70204305	70204516	2	+	.	gene_id "ENSG00000184210"; transcript_id "ENSE00001371388"
X	bjp	exon	70204952	70205545	2	+	.	gene_id "ENSG00000184210"; transcript_id "ENSE00001375946"
X	bjp	exon	70222006	70222314	2	-	.	gene_id "ENSG00000242657"; transcript_id "ENSE00001868200"
X	bjp	exon	70234655	70234771	2	+	.	gene_id "ENSG00000204195"; transcript_id "ENSE00003519533"
X	bjp	exon	70235716	70235823	2	+	.	gene_id "ENSG00000204195"; transcript_id "ENSE00003526907"
X	bjp	exon	70236069	70236139	2	+	.	gene_id "ENSG00000204195"; transcript_id "ENSE00003489276"
X	bjp	exon	70237044	70237317	2	+	.	gene_id "ENSG00000204195"; transcript_id "ENSG00000204195.1_M2"
X	bjp	exon	70238212	70238383	2	+	.	gene_id "ENSG00000204195"; transcript_id "ENSE00001463720"
X	bjp	exon	70239735	70239934	2	+	.	gene_id "ENSG00000204195"; transcript_id "ENSE00001463718"
X	bjp	exon	70240136	70240627	2	+	.	gene_id "ENSG00000204195"; transcript_id "ENSE00001463717"
X	bjp	exon	70253042	70253162	2	+	.	gene_id "ENSG00000200473"; transcript_id "ENSE00001438366"
X	bjp	exon	70258170	70259764	2	-	.	gene_id "ENSG00000186912"; transcript_id "ENSE00001463714"
X	bjp	exon	70268305	70268372	2	+	.	gene_id "ENSG00000120500"; transcript_id "ENSG00000120500.1_M5"
X	bjp	exon	70269356	70269393	2	+	.	gene_id "ENSG00000120500"; transcript_id "ENSE00003590455"
X	bjp	exon	70269662	70270009	2	+	.	gene_id "ENSG00000120500"; transcript_id "ENSG00000120500.1_M4"
X	bjp	exon	70270100	70270144	2	+	.	gene_id "ENSG00000120500"; transcript_id "ENSE00003583355"
X	bjp	exon	70276082	70276281	2	+	.	gene_id "ENSG00000120500"; transcript_id "ENSE00003580733"
X	bjp	exon	70276433	70276492	2	+	.	gene_id "ENSG00000120500"; transcript_id "ENSE00000672309"
X	bjp	exon	70276669	70276736	2	+	.	gene_id "ENSG00000120500"; transcript_id "ENSG00000120500.1_M2"
X	bjp	exon	70277394	70277529	2	+	.	gene_id "ENSG00000120500"; transcript_id "ENSE00000672307"
X	bjp	exon	70277716	70277800	2	+	.	gene_id "ENSG00000120500"; transcript_id "ENSE00000672306"
X	bjp	exon	70278066	70278138	2	+	.	gene_id "ENSG00000120500"; transcript_id "ENSE00000672305"
X	bjp	exon	70278504	70278641	2	+	.	gene_id "ENSG00000120500"; transcript_id "ENSE00000672304"
X	bjp	exon	70280195	70280278	2	+	.	gene_id "ENSG00000120500"; transcript_id "ENSE00001329678"
X	bjp	exon	70280559	70280582	2	+	.	gene_id "ENSG00000120500"; transcript_id "ENSE00001329160"
X	bjp	exon	70280766	70280818	2	+	.	gene_id "ENSG00000120500"; transcript_id "ENSE00001275564"
X	bjp	exon	70281099	70281232	2	+	.	gene_id "ENSG00000120500"; transcript_id "ENSG00000120500.2_M2"
X	bjp	exon	70281666	70281840	2	+	.	gene_id "ENSG00000120500"; transcript_id "ENSG00000120500.3_M2"
X	bjp	exon	70282093	70282591	2	+	.	gene_id "ENSG00000147127"; transcript_id "ENSG00000147127.1_M4"
X	bjp	exon	70282802	70282855	2	+	.	gene_id "ENSG00000147127"; transcript_id "ENSE00001617505"
X	bjp	exon	70283268	70283373	2	+	.	gene_id "ENSG00000147127"; transcript_id "ENSG00000147127.1_M2"
X	bjp	exon	70283513	70283624	2	+	.	gene_id "ENSG00000147127"; transcript_id "ENSE00000978849"
X	bjp	exon	70283950	70284043	2	+	.	gene_id "ENSG00000147127"; transcript_id "ENSE00001154997"
X	bjp	exon	70284266	70284329	2	+	.	gene_id "ENSG00000147127"; transcript_id "ENSE00001463610"
X	bjp	exon	70284588	70285002	2	+	.	gene_id "ENSG00000147127"; transcript_id "ENSE00001463608"
X	bjp	exon	70287276	70287336	2	-	.	gene_id "ENSG00000120509"; transcript_id "ENSE00000672294"
X	bjp	exon	70289255	70289593	2	-	.	gene_id "ENSG00000120509"; transcript_id "ENSG00000120509.2_M3"
X	bjp	exon	70289860	70289979	2	-	.	gene_id "ENSG00000120509"; transcript_id "ENSG00000120509.3_M3"
X	bjp	exon	70290090	70290335	2	+	.	gene_id "ENSG00000090889"; transcript_id "ENSG00000090889.1_M2"
X	bjp	exon	70290404	70290437	2	-	.	gene_id "ENSG00000120509"; transcript_id "ENSE00001917689_F1"
X	bjp	exon	70290515	70290578	2	+	.	gene_id "ENSG00000090889"; transcript_id "ENSE00003487419_F1"
X	bjp	exon	70329405	70329521	2	+	.	gene_id "ENSG00000090889"; transcript_id "ENSE00000672275"
X	bjp	exon	70352600	70352656	2	+	.	gene_id "ENSG00000090889"; transcript_id "ENSE00000672262"
X	bjp	exon	70361486	70361629	2	-	.	gene_id "ENSG00000231053"; transcript_id "ENSE00001734139"
X	bjp	exon	70362170	70362374	2	-	.	gene_id "ENSG00000231053"; transcript_id "ENSE00001798494"
X	bjp	exon	70395949	70396049	2	+	.	gene_id "ENSG00000090889"; transcript_id "ENSE00000815653"
X	bjp	exon	70396279	70396375	2	+	.	gene_id "ENSG00000201377"; transcript_id "ENSE00001439270"
X	bjp	exon	70423031	70423382	2	+	.	gene_id "ENSG00000130055"; transcript_id "ENSG00000130055.1_M2"
X	bjp	exon	70424976	70425089	2	+	.	gene_id "ENSG00000130055"; transcript_id "ENSE00001041567"
X	bjp	exon	70425354	70425457	2	+	.	gene_id "ENSG00000130055"; transcript_id "ENSE00003618488"
X	bjp	exon	70425763	70425856	2	+	.	gene_id "ENSG00000130055"; transcript_id "ENSG00000130055.2_M2"
X	bjp	exon	70426052	70426111	2	+	.	gene_id "ENSG00000130055"; transcript_id "ENSE00003603164"
X	bjp	exon	70426371	70426469	2	+	.	gene_id "ENSG00000130055"; transcript_id "ENSE00003550066"
X	bjp	exon	70426648	70426741	2	+	.	gene_id "ENSG00000130055"; transcript_id "ENSE00000815642"
X	bjp	exon	70426866	70427011	2	+	.	gene_id "ENSG00000130055"; transcript_id "ENSE00003577784"
X	bjp	exon	70427137	70427219	2	+	.	gene_id "ENSG00000130055"; transcript_id "ENSE00003577839"
X	bjp	exon	70427313	70427449	2	+	.	gene_id "ENSG00000130055"; transcript_id "ENSE00003464282_F1"
X	bjp	exon	70427464	70427912	2	-	.	gene_id "ENSG00000284391"; transcript_id "ENSE00003806507_F1"
X	bjp	exon	70429493	70430063	2	+	.	gene_id "ENSG00000130055"; transcript_id "ENSG00000130055.1_M3"
X	bjp	exon	70430974	70431126	2	+	.	gene_id "ENSG00000130055"; transcript_id "ENSE00001729041"
X	bjp	exon	70432307	70432454	2	+	.	gene_id "ENSG00000130055"; transcript_id "ENSE00003553699"
X	bjp	exon	70432579	70432661	2	+	.	gene_id "ENSG00000130055"; transcript_id "ENSE00003465817"
X	bjp	exon	70432912	70432940	2	+	.	gene_id "ENSG00000130055"; transcript_id "ENSE00003521813"
X	bjp	exon	70433034	70433390	2	+	.	gene_id "ENSG00000130055"; transcript_id "ENSG00000130055.2_M3"
X	bjp	exon	70433855	70434248	2	-	.	gene_id "ENSG00000284391"; transcript_id "ENSE00003809126"
X	bjp	exon	70434679	70435350	2	-	.	gene_id "ENSG00000284391"; transcript_id "ENSE00003807251"
X	bjp	exon	70444861	70445558	2	+	.	gene_id "ENSG00000082458"; transcript_id "ENSG00000082458.1_M3"
X	bjp	exon	70448580	70448633	2	+	.	gene_id "ENSG00000082458"; transcript_id "ENSE00001463307"
X	bjp	exon	70448913	70448963	2	+	.	gene_id "ENSG00000082458"; transcript_id "ENSE00003552937"
X	bjp	exon	70449359	70449483	2	+	.	gene_id "ENSG00000082458"; transcript_id "ENSE00003548284"
X	bjp	exon	70449690	70449859	2	+	.	gene_id "ENSG00000082458"; transcript_id "ENSE00003680565"
X	bjp	exon	70450169	70450783	2	+	.	gene_id "ENSG00000082458"; transcript_id "ENSG00000082458.2_M3"
X	bjp	exon	70450879	70451022	2	+	.	gene_id "ENSG00000200431"; transcript_id "ENSE00001438324"
X	bjp	exon	70451867	70452026	2	+	.	gene_id "ENSG00000082458"; transcript_id "ENSE00003562095"
X	bjp	exon	70452305	70452755	2	+	.	gene_id "ENSG00000082458"; transcript_id "ENSE00001463255"
X	bjp	exon	70452958	70453306	2	-	.	gene_id "ENSG00000231651"; transcript_id "ENSG00000231651.1_M2"
X	bjp	exon	70453637	70453793	2	+	.	gene_id "ENSG00000082458"; transcript_id "ENSE00003650650"
X	bjp	exon	70454214	70454316	2	+	.	gene_id "ENSG00000082458"; transcript_id "ENSE00003617252"
X	bjp	exon	70455096	70455263	2	+	.	gene_id "ENSG00000082458"; transcript_id "ENSG00000082458.3_M3"
X	bjp	exon	70455744	70455786	2	-	.	gene_id "ENSG00000231651"; transcript_id "ENSE00001698716_F1"
X	bjp	exon	70455827	70455944	2	+	.	gene_id "ENSG00000082458"; transcript_id "ENSE00001856259_F1"
X	bjp	exon	70455995	70456102	2	+	.	gene_id "ENSG00000082458"; transcript_id "ENSE00001856259_F2"
X	bjp	exon	70479118	70479264	2	+	.	gene_id "ENSG00000082458"; transcript_id "ENSG00000082458.1_M2"
X	bjp	exon	70492107	70492283	2	+	.	gene_id "ENSG00000082458"; transcript_id "ENSG00000082458.2_M2"
X	bjp	exon	70492521	70492596	2	+	.	gene_id "ENSG00000082458"; transcript_id "ENSE00003469450"
X	bjp	exon	70493376	70493475	2	+	.	gene_id "ENSG00000082458"; transcript_id "ENSE00003495404"
X	bjp	exon	70495408	70495453	2	+	.	gene_id "ENSG00000082458"; transcript_id "ENSE00003581487"
X	bjp	exon	70497165	70497221	2	+	.	gene_id "ENSG00000082458"; transcript_id "ENSG00000082458.3_M2"
X	bjp	exon	70498520	70498570	2	+	.	gene_id "ENSG00000082458"; transcript_id "ENSG00000082458.4_M2"
X	bjp	exon	70499176	70499277	2	+	.	gene_id "ENSG00000082458"; transcript_id "ENSE00003518302"
X	bjp	exon	70499877	70500049	2	+	.	gene_id "ENSG00000082458"; transcript_id "ENSG00000082458.4_M3"
X	bjp	exon	70500471	70500989	2	+	.	gene_id "ENSG00000082458"; transcript_id "ENSG00000082458.5_M3"
X	bjp	exon	70502163	70505490	2	+	.	gene_id "ENSG00000082458"; transcript_id "ENSG00000082458.1_M5"
X	bjp	exon	70528940	70529187	2	-	.	gene_id "ENSG00000120498"; transcript_id "ENSG00000120498.1_M2"
X	bjp	exon	70529835	70529999	2	-	.	gene_id "ENSG00000120498"; transcript_id "ENSE00000815621"
X	bjp	exon	70552126	70552246	2	-	.	gene_id "ENSG00000120498"; transcript_id "ENSE00000893198"
X	bjp	exon	70553306	70553414	2	-	.	gene_id "ENSG00000120498"; transcript_id "ENSE00000893197"
X	bjp	exon	70554651	70554800	2	-	.	gene_id "ENSG00000120498"; transcript_id "ENSE00000893196"
X	bjp	exon	70591751	70591823	2	-	.	gene_id "ENSG00000120498"; transcript_id "ENSE00000893195"
X	bjp	exon	70605401	70605517	2	-	.	gene_id "ENSG00000120498"; transcript_id "ENSE00000893194"
X	bjp	exon	70606959	70607029	2	-	.	gene_id "ENSG00000120498"; transcript_id "ENSE00000893193"
X	bjp	exon	70609091	70609177	2	-	.	gene_id "ENSG00000120498"; transcript_id "ENSE00000893192"
X	bjp	exon	70610503	70610543	2	-	.	gene_id "ENSG00000120498"; transcript_id "ENSE00001223175"
X	bjp	exon	70623950	70624006	2	-	.	gene_id "ENSG00000120498"; transcript_id "ENSE00001223391"
X	bjp	exon	70624839	70624924	2	-	.	gene_id "ENSG00000120498"; transcript_id "ENSE00000893189"
X	bjp	exon	70629611	70629735	2	-	.	gene_id "ENSG00000120498"; transcript_id "ENSE00000893188"
X	bjp	exon	70651450	70651552	2	-	.	gene_id "ENSG00000120498"; transcript_id "ENSE00000893187"
X	bjp	exon	70670377	70670514	2	-	.	gene_id "ENSG00000120498"; transcript_id "ENSE00001161753"
X	bjp	exon	70672895	70673098	2	-	.	gene_id "ENSG00000230187"; transcript_id "ENSE00001648152"
X	bjp	exon	70673423	70673515	2	-	.	gene_id "ENSG00000230187"; transcript_id "ENSE00001613491"
X	bjp	exon	70678804	70678889	2	-	.	gene_id "ENSG00000120498"; transcript_id "ENSE00001161763"
X	bjp	exon	70682674	70682825	2	-	.	gene_id "ENSG00000120498"; transcript_id "ENSE00001161771"
X	bjp	exon	70722618	70722696	2	-	.	gene_id "ENSG00000120498"; transcript_id "ENSE00003614364"
X	bjp	exon	70724076	70724292	2	-	.	gene_id "ENSG00000120498"; transcript_id "ENSE00001463132"
X	bjp	exon	70725262	70725343	2	-	.	gene_id "ENSG00000120498"; transcript_id "ENSE00001161789"
X	bjp	exon	70740701	70740796	2	-	.	gene_id "ENSG00000120498"; transcript_id "ENSE00001092375"
X	bjp	exon	70744165	70744219	2	-	.	gene_id "ENSG00000120498"; transcript_id "ENSE00001161801"
X	bjp	exon	70806705	70806790	2	-	.	gene_id "ENSG00000120498"; transcript_id "ENSE00001161805"
X	bjp	exon	70833513	70833593	2	-	.	gene_id "ENSG00000120498"; transcript_id "ENSE00001223213"
X	bjp	exon	70853034	70853153	2	-	.	gene_id "ENSG00000120498"; transcript_id "ENSE00001161818"
X	bjp	exon	70853248	70853328	2	-	.	gene_id "ENSG00000120498"; transcript_id "ENSE00001092372"
X	bjp	exon	70857163	70857502	2	+	.	gene_id "ENSG00000213747"; transcript_id "ENSE00001523706"
X	bjp	exon	70860857	70860936	2	-	.	gene_id "ENSG00000120498"; transcript_id "ENSE00001161828"
X	bjp	exon	70873223	70873307	2	-	.	gene_id "ENSG00000120498"; transcript_id "ENSE00001161835"
X	bjp	exon	70879988	70880109	2	-	.	gene_id "ENSG00000120498"; transcript_id "ENSE00001210585"
X	bjp	exon	70908654	70908731	2	-	.	gene_id "ENSG00000120498"; transcript_id "ENSG00000120498.3_M2"
X	bjp	exon	70925582	70925943	2	-	.	gene_id "ENSG00000165349"; transcript_id "ENSG00000165349.1_M2"
X	bjp	exon	70926070	70926178	2	-	.	gene_id "ENSG00000165349"; transcript_id "ENSE00001092384"
X	bjp	exon	70926527	70926693	2	-	.	gene_id "ENSG00000165349"; transcript_id "ENSE00001092383"
X	bjp	exon	70926875	70927041	2	-	.	gene_id "ENSG00000165349"; transcript_id "ENSE00001092385"
X	bjp	exon	70927282	70927384	2	-	.	gene_id "ENSG00000165349"; transcript_id "ENSE00001092386"
X	bjp	exon	70927484	70927623	2	-	.	gene_id "ENSG00000165349"; transcript_id "ENSE00001092379"
X	bjp	exon	70927798	70928020	2	-	.	gene_id "ENSG00000165349"; transcript_id "ENSE00001092387"
X	bjp	exon	70928145	70928257	2	-	.	gene_id "ENSG00000165349"; transcript_id "ENSE00001092380"
X	bjp	exon	70928456	70928633	2	-	.	gene_id "ENSG00000165349"; transcript_id "ENSE00001092389"
X	bjp	exon	70928844	70929002	2	-	.	gene_id "ENSG00000165349"; transcript_id "ENSE00001092388"
X	bjp	exon	70929628	70930022	2	-	.	gene_id "ENSG00000165349"; transcript_id "ENSG00000165349.2_M2"
X	bjp	exon	70930977	70931125	2	-	.	gene_id "ENSG00000165349"; transcript_id "ENSG00000165349.3_M2"
X	bjp	exon	71020275	71020438	2	-	.	gene_id "ENSG00000212605"; transcript_id "ENSE00001807397"
X	bjp	exon	71043214	71043443	2	-	.	gene_id "ENSG00000227536"; transcript_id "ENSE00001770720"
X	bjp	exon	71043808	71044392	2	-	.	gene_id "ENSG00000227536"; transcript_id "ENSE00001687114"
X	bjp	exon	71059244	71061118	2	-	.	gene_id "ENSG00000147164"; transcript_id "ENSG00000147164.1_M7"
X	bjp	exon	71061843	71061967	2	-	.	gene_id "ENSG00000147164"; transcript_id "ENSE00003579254"
X	bjp	exon	71062854	71062949	2	-	.	gene_id "ENSG00000147164"; transcript_id "ENSG00000147164.1_M2"
X	bjp	exon	71068142	71068448	2	-	.	gene_id "ENSG00000147164"; transcript_id "ENSG00000147164.1_M6"
X	bjp	exon	71073277	71073426	2	-	.	gene_id "ENSG00000147164"; transcript_id "ENSE00003753367"
X	bjp	exon	71096197	71096981	2	+	.	gene_id "ENSG00000184481"; transcript_id "ENSG00000184481.1_M5"
X	bjp	exon	71099308	71099453	2	+	.	gene_id "ENSG00000184481"; transcript_id "ENSE00001944233"
X	bjp	exon	71100684	71101740	2	+	.	gene_id "ENSG00000184481"; transcript_id "ENSG00000184481.1_M3"
X	bjp	exon	71102077	71103535	2	+	.	gene_id "ENSG00000184481"; transcript_id "ENSG00000184481.1_M2"
X	bjp	exon	71103889	71104112	2	-	.	gene_id "ENSG00000204165"; transcript_id "ENSG00000204165.1_M2"
X	bjp	exon	71104298	71104448	2	-	.	gene_id "ENSG00000204165"; transcript_id "ENSG00000204165.2_M2"
X	bjp	exon	71104769	71104837	2	-	.	gene_id "ENSG00000204165"; transcript_id "ENSE00003705198"
X	bjp	exon	71106000	71106426	2	-	.	gene_id "ENSG00000204165"; transcript_id "ENSG00000204165.1_M4"
X	bjp	exon	71106532	71106788	2	-	.	gene_id "ENSG00000204165"; transcript_id "ENSG00000204165.1_M3"
X	bjp	exon	71107404	71108695	2	-	.	gene_id "ENSG00000147168"; transcript_id "ENSG00000147168.1_M8"
X	bjp	exon	71109228	71109390	2	-	.	gene_id "ENSG00000147168"; transcript_id "ENSE00001462729"
X	bjp	exon	71110156	71110688	2	-	.	gene_id "ENSG00000147168"; transcript_id "ENSG00000147168.1_M6"
X	bjp	exon	71110897	71111631	2	-	.	gene_id "ENSG00000147168"; transcript_id "ENSG00000147168.2_M8"
X	bjp	exon	71112072	71112108	2	-	.	gene_id "ENSG00000147168"; transcript_id "ENSE00001902678"
X	bjp	exon	71118556	71118853	2	+	.	gene_id "ENSG00000184634"; transcript_id "ENSG00000184634.1_M4"
X	bjp	exon	71119339	71119477	2	+	.	gene_id "ENSG00000184634"; transcript_id "ENSG00000184634.1_M2"
X	bjp	exon	71119686	71119877	2	+	.	gene_id "ENSG00000184634"; transcript_id "ENSE00003716243"
X	bjp	exon	71120014	71120170	2	+	.	gene_id "ENSG00000184634"; transcript_id "ENSG00000184634.2_M2"
X	bjp	exon	71120971	71121152	2	+	.	gene_id "ENSG00000184634"; transcript_id "ENSE00001306503"
X	bjp	exon	71121327	71121437	2	+	.	gene_id "ENSG00000184634"; transcript_id "ENSE00001318901"
X	bjp	exon	71121562	71121816	2	+	.	gene_id "ENSG00000184634"; transcript_id "ENSE00001295156"
X	bjp	exon	71122200	71122346	2	+	.	gene_id "ENSG00000184634"; transcript_id "ENSE00001317469"
X	bjp	exon	71122508	71122607	2	+	.	gene_id "ENSG00000184634"; transcript_id "ENSE00001304220"
X	bjp	exon	71122738	71122874	2	+	.	gene_id "ENSG00000184634"; transcript_id "ENSE00001296518"
X	bjp	exon	71123095	71123226	2	+	.	gene_id "ENSG00000184634"; transcript_id "ENSE00001314036"
X	bjp	exon	71123594	71123720	2	+	.	gene_id "ENSG00000184634"; transcript_id "ENSE00001294617"
X	bjp	exon	71124159	71124388	2	+	.	gene_id "ENSG00000184634"; transcript_id "ENSE00001321773"
X	bjp	exon	71124764	71124844	2	+	.	gene_id "ENSG00000184634"; transcript_id "ENSE00001293489"
X	bjp	exon	71124976	71125146	2	+	.	gene_id "ENSG00000184634"; transcript_id "ENSE00001310359"
X	bjp	exon	71125351	71125495	2	+	.	gene_id "ENSG00000184634"; transcript_id "ENSE00001292242"
X	bjp	exon	71125663	71125713	2	+	.	gene_id "ENSG00000184634"; transcript_id "ENSE00001320087"
X	bjp	exon	71126036	71126154	2	+	.	gene_id "ENSG00000184634"; transcript_id "ENSE00001310936"
X	bjp	exon	71126261	71126484	2	+	.	gene_id "ENSG00000184634"; transcript_id "ENSG00000184634.1_M3"
X	bjp	exon	71126969	71127132	2	+	.	gene_id "ENSG00000184634"; transcript_id "ENSE00003497358"
X	bjp	exon	71127336	71127691	2	+	.	gene_id "ENSG00000184634"; transcript_id "ENSG00000184634.2_M3"
X	bjp	exon	71127893	71128120	2	+	.	gene_id "ENSG00000184634"; transcript_id "ENSE00001308653"
X	bjp	exon	71128296	71128440	2	+	.	gene_id "ENSG00000184634"; transcript_id "ENSG00000184634.3_M2"
X	bjp	exon	71128598	71128820	2	+	.	gene_id "ENSG00000184634"; transcript_id "ENSG00000184634.4_M2"
X	bjp	exon	71129114	71129215	2	+	.	gene_id "ENSG00000184634"; transcript_id "ENSG00000184634.5_M2"
X	bjp	exon	71129316	71129429	2	+	.	gene_id "ENSG00000184634"; transcript_id "ENSE00003545544"
X	bjp	exon	71129680	71129862	2	+	.	gene_id "ENSG00000184634"; transcript_id "ENSG00000184634.6_M2"
X	bjp	exon	71130035	71130214	2	+	.	gene_id "ENSG00000184634"; transcript_id "ENSE00001325903"
X	bjp	exon	71131550	71131621	2	+	.	gene_id "ENSG00000184634"; transcript_id "ENSE00001311649"
X	bjp	exon	71132073	71132206	2	+	.	gene_id "ENSG00000184634"; transcript_id "ENSE00001330088"
X	bjp	exon	71132377	71132538	2	+	.	gene_id "ENSG00000184634"; transcript_id "ENSE00001300478"
X	bjp	exon	71132845	71132956	2	+	.	gene_id "ENSG00000184634"; transcript_id "ENSE00001322710"
X	bjp	exon	71133123	71133212	2	+	.	gene_id "ENSG00000184634"; transcript_id "ENSE00001308964"
X	bjp	exon	71134357	71134466	2	+	.	gene_id "ENSG00000184634"; transcript_id "ENSE00001326884"
X	bjp	exon	71134713	71134848	2	+	.	gene_id "ENSG00000184634"; transcript_id "ENSE00001316415"
X	bjp	exon	71135092	71135253	2	+	.	gene_id "ENSG00000184634"; transcript_id "ENSE00001462511"
X	bjp	exon	71136281	71136655	2	+	.	gene_id "ENSG00000184634"; transcript_id "ENSG00000184634.7_M2"
X	bjp	exon	71136879	71137029	2	+	.	gene_id "ENSG00000184634"; transcript_id "ENSE00003674007"
X	bjp	exon	71137187	71137392	2	+	.	gene_id "ENSG00000184634"; transcript_id "ENSG00000184634.8_M2"
X	bjp	exon	71137558	71137635	2	+	.	gene_id "ENSG00000184634"; transcript_id "ENSG00000184634.9_M2"
X	bjp	exon	71137726	71137943	2	+	.	gene_id "ENSG00000184634"; transcript_id "ENSG00000184634.3_M3"
X	bjp	exon	71140635	71140857	2	+	.	gene_id "ENSG00000184634"; transcript_id "ENSG00000184634.10_M2"
X	bjp	exon	71141230	71141370	2	+	.	gene_id "ENSG00000184634"; transcript_id "ENSE00001301847"
X	bjp	exon	71141883	71141964	2	+	.	gene_id "ENSG00000184634"; transcript_id "ENSE00001315494"
X	bjp	exon	71142175	71142454	2	+	.	gene_id "ENSG00000184634"; transcript_id "ENSG00000184634.4_M3"
X	bjp	exon	71144831	71144964	2	+	.	gene_id "ENSG00000196338"; transcript_id "ENSG00000196338.1_M4"
X	bjp	exon	71147550	71148206	2	+	.	gene_id "ENSG00000196338"; transcript_id "ENSG00000196338.1_M2"
X	bjp	exon	71148846	71148905	2	+	.	gene_id "ENSG00000196338"; transcript_id "ENSE00001291712"
X	bjp	exon	71153456	71153536	2	+	.	gene_id "ENSG00000196338"; transcript_id "ENSG00000196338.2_M2"
X	bjp	exon	71155214	71155363	2	+	.	gene_id "ENSG00000196338"; transcript_id "ENSE00003524006"
X	bjp	exon	71164143	71164328	2	+	.	gene_id "ENSG00000196338"; transcript_id "ENSE00003513868"
X	bjp	exon	71167011	71167800	2	+	.	gene_id "ENSG00000196338"; transcript_id "ENSG00000196338.2_M4"
X	bjp	exon	71169254	71171201	2	+	.	gene_id "ENSG00000196338"; transcript_id "ENSG00000196338.3_M4"
X	bjp	exon	71183559	71184017	2	-	.	gene_id "ENSG00000228427"; transcript_id "ENSE00001697226"
X	bjp	exon	71197909	71198175	2	-	.	gene_id "ENSG00000228427"; transcript_id "ENSE00001691286"
X	bjp	exon	71215194	71215290	2	+	.	gene_id "ENSG00000169562"; transcript_id "ENSG00000169562.1_M3"
X	bjp	exon	71222584	71222766	2	+	.	gene_id "ENSG00000169562"; transcript_id "ENSE00001695766"
X	bjp	exon	71223206	71223335	2	+	.	gene_id "ENSG00000169562"; transcript_id "ENSE00001436286"
X	bjp	exon	71223692	71225516	2	+	.	gene_id "ENSG00000169562"; transcript_id "ENSG00000169562.1_M4"
X	bjp	exon	71239624	71241108	2	-	.	gene_id "ENSG00000147130"; transcript_id "ENSG00000147130.1_M2"
X	bjp	exon	71241227	71241344	2	-	.	gene_id "ENSG00000147130"; transcript_id "ENSE00003560475"
X	bjp	exon	71242170	71242424	2	-	.	gene_id "ENSG00000147130"; transcript_id "ENSE00003623934"
X	bjp	exon	71242970	71243084	2	-	.	gene_id "ENSG00000147130"; transcript_id "ENSE00003485664"
X	bjp	exon	71243617	71243980	2	-	.	gene_id "ENSG00000147130"; transcript_id "ENSG00000147130.2_M2"
X	bjp	exon	71244302	71244470	2	-	.	gene_id "ENSG00000147130"; transcript_id "ENSG00000147130.3_M2"
X	bjp	exon	71244790	71244893	2	-	.	gene_id "ENSG00000147130"; transcript_id "ENSE00003483350"
X	bjp	exon	71245339	71245485	2	-	.	gene_id "ENSG00000147130"; transcript_id "ENSE00003609245"
X	bjp	exon	71245668	71245842	2	-	.	gene_id "ENSG00000147130"; transcript_id "ENSE00003592360"
X	bjp	exon	71245986	71246098	2	-	.	gene_id "ENSG00000147130"; transcript_id "ENSE00003574140"
X	bjp	exon	71246353	71246512	2	-	.	gene_id "ENSG00000147130"; transcript_id "ENSE00003464384"
X	bjp	exon	71246595	71246692	2	-	.	gene_id "ENSG00000147130"; transcript_id "ENSG00000147130.4_M2"
X	bjp	exon	71247345	71247906	2	-	.	gene_id "ENSG00000147130"; transcript_id "ENSG00000147130.1_M3"
X	bjp	exon	71248162	71248312	2	-	.	gene_id "ENSG00000147130"; transcript_id "ENSE00003507697"
X	bjp	exon	71248438	71248524	2	-	.	gene_id "ENSG00000147130"; transcript_id "ENSE00003661454"
X	bjp	exon	71248686	71248801	2	-	.	gene_id "ENSG00000147130"; transcript_id "ENSE00003545284"
X	bjp	exon	71249019	71249169	2	-	.	gene_id "ENSG00000147130"; transcript_id "ENSE00003562196"
X	bjp	exon	71249201	71249679	2	-	.	gene_id "ENSG00000147130"; transcript_id "ENSG00000147130.1_M4"
X	bjp	exon	71250026	71250203	2	-	.	gene_id "ENSG00000147130"; transcript_id "ENSE00003499069"
X	bjp	exon	71250432	71250726	2	-	.	gene_id "ENSG00000147130"; transcript_id "ENSE00003477886"
X	bjp	exon	71251178	71251250	2	-	.	gene_id "ENSG00000147130"; transcript_id "ENSG00000147130.5_M2"
X	bjp	exon	71251558	71251601	2	-	.	gene_id "ENSG00000147130"; transcript_id "ENSE00003592687"
X	bjp	exon	71252589	71253274	2	-	.	gene_id "ENSG00000147130"; transcript_id "ENSE00003627455"
X	bjp	exon	71254029	71254140	2	-	.	gene_id "ENSG00000147130"; transcript_id "ENSG00000147130.2_M3"
X	bjp	exon	71254468	71255146	2	-	.	gene_id "ENSG00000147130"; transcript_id "ENSG00000147130.2_M4"
X	bjp	exon	71283192	71283721	2	+	.	gene_id "ENSG00000147140"; transcript_id "ENSG00000147140.1_M9"
X	bjp	exon	71283761	71283988	2	+	.	gene_id "ENSG00000147140"; transcript_id "ENSE00001603584"
X	bjp	exon	71284194	71284231	2	+	.	gene_id "ENSG00000147140"; transcript_id "ENSE00001680935"
X	bjp	exon	71284984	71285097	2	+	.	gene_id "ENSG00000147140"; transcript_id "ENSE00001461766"
X	bjp	exon	71291995	71293041	2	+	.	gene_id "ENSG00000147140"; transcript_id "ENSE00001931220"
X	bjp	exon	71294018	71294130	2	+	.	gene_id "ENSG00000147140"; transcript_id "ENSE00001826160"
X	bjp	exon	71297377	71297571	2	+	.	gene_id "ENSG00000147140"; transcript_id "ENSG00000147140.1_M3"
X	bjp	exon	71297836	71298508	2	+	.	gene_id "ENSG00000147140"; transcript_id "ENSG00000147140.2_M5"
X	bjp	exon	71299942	71301168	2	+	.	gene_id "ENSG00000147140"; transcript_id "ENSG00000147140.3_M5"
X	bjp	exon	71301734	71302186	2	+	.	gene_id "ENSG00000147166"; transcript_id "ENSG00000147166.1_M4"
X	bjp	exon	71302277	71302333	2	+	.	gene_id "ENSG00000147166"; transcript_id "ENSE00000979087"
X	bjp	exon	71302411	71302556	2	+	.	gene_id "ENSG00000147166"; transcript_id "ENSE00000979088"
X	bjp	exon	71303262	71303356	2	+	.	gene_id "ENSG00000147166"; transcript_id "ENSE00003632902"
X	bjp	exon	71303461	71303516	2	+	.	gene_id "ENSG00000147166"; transcript_id "ENSE00003474750"
X	bjp	exon	71303619	71303911	2	+	.	gene_id "ENSG00000147166"; transcript_id "ENSG00000147166.2_M4"
X	bjp	exon	71304187	71304880	2	+	.	gene_id "ENSG00000147166"; transcript_id "ENSG00000147166.1_M5"
X	bjp	exon	71315631	71315879	2	-	.	gene_id "ENSG00000224208"; transcript_id "ENSE00001617683"
X	bjp	exon	71368666	71368968	2	+	.	gene_id "ENSG00000275975"; transcript_id "ENSE00003727318"
X	bjp	exon	71377603	71377985	2	+	.	gene_id "ENSG00000147133"; transcript_id "ENSG00000147133.1_M2"
X	bjp	exon	71387086	71387461	2	+	.	gene_id "ENSG00000147133"; transcript_id "ENSG00000147133.3_M3"
X	bjp	exon	71388589	71388868	2	+	.	gene_id "ENSG00000147133"; transcript_id "ENSG00000147133.3_M2"
X	bjp	exon	71389585	71389773	2	+	.	gene_id "ENSG00000147133"; transcript_id "ENSG00000147133.4_M3"
X	bjp	exon	71416618	71416737	2	+	.	gene_id "ENSG00000147133"; transcript_id "ENSE00001914634"
X	bjp	exon	71454170	71454237	2	+	.	gene_id "ENSG00000147133"; transcript_id "ENSE00003516611"
X	bjp	exon	71455007	71455012	2	+	.	gene_id "ENSG00000147133"; transcript_id "ENSE00003498197"
X	bjp	exon	71458241	71458366	2	+	.	gene_id "ENSG00000147133"; transcript_id "ENSG00000147133.6_M3"
X	bjp	exon	71459552	71459708	2	+	.	gene_id "ENSG00000147133"; transcript_id "ENSG00000147133.7_M3"
X	bjp	exon	71460626	71460960	2	+	.	gene_id "ENSG00000147133"; transcript_id "ENSG00000147133.8_M2"
X	bjp	exon	71463824	71466005	2	+	.	gene_id "ENSG00000147133"; transcript_id "ENSG00000147133.1_M5"
X	bjp	exon	71466268	71466504	2	+	.	gene_id "ENSG00000147133"; transcript_id "ENSE00001948767"
X	bjp	exon	71484884	71484993	2	+	.	gene_id "ENSG00000147133"; transcript_id "ENSE00001855136"
X	bjp	exon	71491066	71491167	2	-	.	gene_id "ENSG00000199751"; transcript_id "ENSE00001808000"
X	bjp	exon	71491682	71492311	2	-	.	gene_id "ENSG00000243468"; transcript_id "ENSG00000243468.1_M2"
X	bjp	exon	71492929	71492997	2	+	.	gene_id "ENSG00000147133"; transcript_id "ENSE00001949898_F1"
X	bjp	exon	71529516	71529712	2	-	.	gene_id "ENSG00000215120"; transcript_id "ENSE00001428223_F1"
X	bjp	exon	71530226	71530525	2	+	.	gene_id "ENSG00000147133"; transcript_id "ENSG00000147133.2_M5"
X	bjp	exon	71532265	71532374	2	+	.	gene_id "ENSG00000147133"; transcript_id "ENSE00001822248"
X	bjp	exon	71533083	71533336	2	+	.	gene_id "ENSG00000147162"; transcript_id "ENSG00000147162.1_M5"
X	bjp	exon	71534301	71534373	2	+	.	gene_id "ENSG00000147162"; transcript_id "ENSE00001732298"
X	bjp	exon	71536178	71536657	2	+	.	gene_id "ENSG00000147162"; transcript_id "ENSG00000147162.1_M3"
X	bjp	exon	71537829	71538072	2	+	.	gene_id "ENSG00000147162"; transcript_id "ENSE00003525488"
X	bjp	exon	71544567	71548023	2	+	.	gene_id "ENSG00000147162"; transcript_id "ENSG00000147162.2_M5"
X	bjp	exon	71554513	71554592	2	+	.	gene_id "ENSG00000147162"; transcript_id "ENSE00003504563"
X	bjp	exon	71555190	71555385	2	+	.	gene_id "ENSG00000147162"; transcript_id "ENSG00000147162.1_M2"
X	bjp	exon	71555813	71556094	2	+	.	gene_id "ENSG00000147162"; transcript_id "ENSG00000147162.2_M2"
X	bjp	exon	71556456	71556780	2	+	.	gene_id "ENSG00000147162"; transcript_id "ENSG00000147162.2_M3"
X	bjp	exon	71556952	71557105	2	+	.	gene_id "ENSG00000147162"; transcript_id "ENSG00000147162.3_M3"
X	bjp	exon	71557195	71557296	2	+	.	gene_id "ENSG00000147162"; transcript_id "ENSE00003561977"
X	bjp	exon	71557493	71557672	2	+	.	gene_id "ENSG00000147162"; transcript_id "ENSE00003533205"
X	bjp	exon	71559267	71559425	2	+	.	gene_id "ENSG00000147162"; transcript_id "ENSE00003570948"
X	bjp	exon	71559588	71559677	2	+	.	gene_id "ENSG00000147162"; transcript_id "ENSE00003461196"
X	bjp	exon	71561775	71561900	2	+	.	gene_id "ENSG00000147162"; transcript_id "ENSE00003514999"
X	bjp	exon	71562847	71563017	2	+	.	gene_id "ENSG00000147162"; transcript_id "ENSE00003466211"
X	bjp	exon	71563130	71563246	2	+	.	gene_id "ENSG00000147162"; transcript_id "ENSE00003519532"
X	bjp	exon	71563329	71563499	2	+	.	gene_id "ENSG00000147162"; transcript_id "ENSE00003519696"
X	bjp	exon	71564601	71564753	2	+	.	gene_id "ENSG00000147162"; transcript_id "ENSG00000147162.3_M2"
X	bjp	exon	71567500	71567973	2	+	.	gene_id "ENSG00000147162"; transcript_id "ENSG00000147162.4_M2"
X	bjp	exon	71567993	71568116	2	+	.	gene_id "ENSG00000147162"; transcript_id "ENSE00003544932"
X	bjp	exon	71573620	71575897	2	+	.	gene_id "ENSG00000147162"; transcript_id "ENSG00000147162.4_M3"
X	bjp	exon	71615916	71617703	2	-	.	gene_id "ENSG00000186810"; transcript_id "ENSG00000186810.1_M2"
X	bjp	exon	71618438	71618517	2	-	.	gene_id "ENSG00000186810"; transcript_id "ENSG00000186810.2_M2"
X	bjp	exon	71663862	71664271	2	-	.	gene_id "ENSG00000237265"; transcript_id "ENSG00000237265.1_M3"
X	bjp	exon	71665553	71666767	2	-	.	gene_id "ENSG00000237265"; transcript_id "ENSG00000237265.2_M2"
X	bjp	exon	71667542	71667610	2	+	.	gene_id "ENSG00000283599"; transcript_id "ENSE00003799646"
X	bjp	exon	71667804	71669039	2	+	.	gene_id "ENSG00000283599"; transcript_id "ENSG00000283599.1_M2"
X	bjp	exon	71669559	71669715	2	+	.	gene_id "ENSG00000283599"; transcript_id "ENSE00003796260"
X	bjp	exon	71670258	71670334	2	+	.	gene_id "ENSG00000283599"; transcript_id "ENSE00003796381"
X	bjp	exon	71670612	71670657	2	+	.	gene_id "ENSG00000283599"; transcript_id "ENSE00003798174"
X	bjp	exon	71848775	71849004	2	+	.	gene_id "ENSG00000229030"; transcript_id "ENSE00001722909"
X	bjp	exon	71870682	71870758	2	-	.	gene_id "ENSG00000283178"; transcript_id "ENSE00003800752"
X	bjp	exon	71872065	71873295	2	-	.	gene_id "ENSG00000283178"; transcript_id "ENSE00003795690"
X	bjp	exon	71910818	71911367	2	+	.	gene_id "ENSG00000204131"; transcript_id "ENSE00003778350"
X	bjp	exon	72027481	72027699	2	+	.	gene_id "ENSG00000204131"; transcript_id "ENSE00003778833"
X	bjp	exon	72069659	72069753	2	+	.	gene_id "ENSG00000204131"; transcript_id "ENSE00003780239"
X	bjp	exon	72079776	72080266	2	+	.	gene_id "ENSG00000204131"; transcript_id "ENSE00003777516"
X	bjp	exon	72127110	72127710	2	-	.	gene_id "ENSG00000242732"; transcript_id "ENSE00001895609"
X	bjp	exon	72127724	72131901	2	-	.	gene_id "ENSG00000242732"; transcript_id "ENSG00000242732.1_M2"
X	bjp	exon	72132075	72132234	2	+	.	gene_id "ENSG00000204131"; transcript_id "ENSG00000204131.1_M2"
X	bjp	exon	72133649	72134704	2	+	.	gene_id "ENSG00000204131"; transcript_id "ENSG00000204131.1_M5"
X	bjp	exon	72137094	72137225	2	+	.	gene_id "ENSG00000204131"; transcript_id "ENSE00003776254"
X	bjp	exon	72138441	72141362	2	+	.	gene_id "ENSG00000204131"; transcript_id "ENSG00000204131.1_M3"
X	bjp	exon	72142232	72142364	2	+	.	gene_id "ENSG00000204131"; transcript_id "ENSE00003791558"
X	bjp	exon	72143253	72153286	2	+	.	gene_id "ENSG00000204131"; transcript_id "ENSG00000204131.2_M3"
X	bjp	exon	72159837	72159844	2	+	.	gene_id "ENSG00000204131"; transcript_id "ENSE00003758285_F1"
X	bjp	exon	72160347	72161750	2	+	.	gene_id "ENSG00000204131"; transcript_id "ENSE00003758285_F2"
X	bjp	exon	72181353	72181925	2	+	.	gene_id "ENSG00000102309"; transcript_id "ENSG00000102309.1_M5"
X	bjp	exon	72186234	72186534	2	+	.	gene_id "ENSG00000102309"; transcript_id "ENSG00000102309.1_M2"
X	bjp	exon	72196785	72198344	2	+	.	gene_id "ENSG00000102309"; transcript_id "ENSG00000102309.2_M5"
X	bjp	exon	72198712	72199050	2	+	.	gene_id "ENSG00000239577"; transcript_id "ENSE00001903850"
X	bjp	exon	72204657	72208698	2	-	.	gene_id "ENSG00000186871"; transcript_id "ENSG00000186871.1_M2"
X	bjp	exon	72237831	72237948	2	-	.	gene_id "ENSG00000186871"; transcript_id "ENSE00001461160"
X	bjp	exon	72238844	72239047	2	-	.	gene_id "ENSG00000186871"; transcript_id "ENSG00000186871.2_M2"
X	bjp	exon	72255679	72256054	2	-	.	gene_id "ENSG00000198034"; transcript_id "ENSG00000198034.1_M2"
X	bjp	exon	72262707	72263964	2	+	.	gene_id "ENSG00000102309"; transcript_id "ENSG00000102309.2_M2"
X	bjp	exon	72272042	72272772	2	-	.	gene_id "ENSG00000198034"; transcript_id "ENSG00000198034.1_M4"
X	bjp	exon	72273801	72275150	2	-	.	gene_id "ENSG00000198034"; transcript_id "ENSG00000198034.2_M4"
X	bjp	exon	72277193	72277300	2	-	.	gene_id "ENSG00000198034"; transcript_id "ENSG00000198034.4_M2"
X	bjp	exon	72284945	72285045	2	-	.	gene_id "ENSG00000238926"; transcript_id "ENSE00001808691"
X	bjp	exon	72298982	72299073	2	+	.	gene_id "ENSG00000102309"; transcript_id "ENSE00002088097"
X	bjp	exon	72301532	72301637	2	+	.	gene_id "ENSG00000102309"; transcript_id "ENSE00002043059_F1"
X	bjp	exon	72301653	72302244	2	-	.	gene_id "ENSG00000125931"; transcript_id "ENSG00000125931.1_M10"
X	bjp	exon	72302810	72302820	2	-	.	gene_id "ENSG00000125931"; transcript_id "ENSG00000125931.1_M2"
X	bjp	exon	72302927	72302934	2	-	.	gene_id "ENSG00000125931"; transcript_id "ENSE00003504083_F2"
X	bjp	exon	72305302	72305565	2	-	.	gene_id "ENSG00000125931"; transcript_id "ENSG00000125931.2_M2"
X	bjp	exon	72305825	72305914	2	-	.	gene_id "ENSG00000125931"; transcript_id "ENSG00000125931.1_M3"
X	bjp	exon	72306477	72306987	2	-	.	gene_id "ENSG00000125931"; transcript_id "ENSG00000125931.2_M3"
X	bjp	exon	72307025	72307187	2	-	.	gene_id "ENSG00000125931"; transcript_id "ENSG00000125931.3_M2"
X	bjp	exon	72329516	72330076	2	-	.	gene_id "ENSG00000147099"; transcript_id "ENSG00000147099.1_M3"
X	bjp	exon	72330832	72330876	2	-	.	gene_id "ENSG00000147099"; transcript_id "ENSE00001823800"
X	bjp	exon	72351733	72351838	2	-	.	gene_id "ENSG00000147099"; transcript_id "ENSG00000147099.1_M2"
X	bjp	exon	72376979	72377169	2	-	.	gene_id "ENSG00000222810"; transcript_id "ENSE00001590696"
X	bjp	exon	72462004	72462098	2	-	.	gene_id "ENSG00000147099"; transcript_id "ENSG00000147099.2_M3"
X	bjp	exon	72462362	72462444	2	-	.	gene_id "ENSG00000147099"; transcript_id "ENSE00001943644"
X	bjp	exon	72464559	72464731	2	-	.	gene_id "ENSG00000147099"; transcript_id "ENSG00000147099.2_M2"
X	bjp	exon	72466698	72468011	2	-	.	gene_id "ENSG00000147099"; transcript_id "ENSE00001460916"
X	bjp	exon	72473416	72474729	2	-	.	gene_id "ENSG00000147099"; transcript_id "ENSG00000147099.3_M3"
X	bjp	exon	72488933	72489041	2	-	.	gene_id "ENSG00000147099"; transcript_id "ENSE00003473605"
X	bjp	exon	72490929	72491006	2	-	.	gene_id "ENSG00000147099"; transcript_id "ENSG00000147099.3_M2"
X	bjp	exon	72495156	72495268	2	-	.	gene_id "ENSG00000147099"; transcript_id "ENSG00000147099.4_M2"
X	bjp	exon	72567582	72568030	2	-	.	gene_id "ENSG00000147099"; transcript_id "ENSG00000147099.4_M3"
X	bjp	exon	72568754	72568884	2	-	.	gene_id "ENSG00000147099"; transcript_id "ENSG00000147099.5_M2"
X	bjp	exon	72571946	72572109	2	-	.	gene_id "ENSG00000147099"; transcript_id "ENSG00000147099.6_M2"
X	bjp	exon	72572437	72572627	2	-	.	gene_id "ENSG00000147099"; transcript_id "ENSE00001714932"
X	bjp	exon	72572651	72573103	2	-	.	gene_id "ENSG00000147099"; transcript_id "ENSG00000147099.1_M14"
X	bjp	exon	72578814	72581175	2	-	.	gene_id "ENSG00000067177"; transcript_id "ENSG00000067177.1_M3"
X	bjp	exon	72582398	72582598	2	-	.	gene_id "ENSG00000067177"; transcript_id "ENSE00000379255"
X	bjp	exon	72584249	72584302	2	-	.	gene_id "ENSG00000067177"; transcript_id "ENSE00000672753"
X	bjp	exon	72593104	72593274	2	-	.	gene_id "ENSG00000067177"; transcript_id "ENSE00000859625"
X	bjp	exon	72599816	72599866	2	-	.	gene_id "ENSG00000067177"; transcript_id "ENSE00001460821"
X	bjp	exon	72601991	72602029	2	-	.	gene_id "ENSG00000067177"; transcript_id "ENSE00000859626"
X	bjp	exon	72602158	72602273	2	-	.	gene_id "ENSG00000067177"; transcript_id "ENSE00000672759"
X	bjp	exon	72603119	72603220	2	-	.	gene_id "ENSG00000067177"; transcript_id "ENSE00000672761"
X	bjp	exon	72605271	72605400	2	-	.	gene_id "ENSG00000067177"; transcript_id "ENSE00000672763"
X	bjp	exon	72605541	72605619	2	-	.	gene_id "ENSG00000067177"; transcript_id "ENSE00000672765"
X	bjp	exon	72609624	72609703	2	-	.	gene_id "ENSG00000067177"; transcript_id "ENSE00001659245"
X	bjp	exon	72611028	72611184	2	-	.	gene_id "ENSG00000067177"; transcript_id "ENSE00000672769"
X	bjp	exon	72618710	72618849	2	-	.	gene_id "ENSG00000067177"; transcript_id "ENSE00000672772"
X	bjp	exon	72619214	72619305	2	-	.	gene_id "ENSG00000067177"; transcript_id "ENSE00001266844"
X	bjp	exon	72620725	72620901	2	-	.	gene_id "ENSG00000067177"; transcript_id "ENSE00000672777"
X	bjp	exon	72623109	72623275	2	-	.	gene_id "ENSG00000067177"; transcript_id "ENSE00000672780"
X	bjp	exon	72626971	72627049	2	-	.	gene_id "ENSG00000067177"; transcript_id "ENSE00000672782"
X	bjp	exon	72635155	72635299	2	-	.	gene_id "ENSG00000067177"; transcript_id "ENSE00000379239"
X	bjp	exon	72636277	72636386	2	-	.	gene_id "ENSG00000067177"; transcript_id "ENSE00000672793"
X	bjp	exon	72644362	72644496	2	-	.	gene_id "ENSG00000067177"; transcript_id "ENSE00000379237"
X	bjp	exon	72650390	72650468	2	-	.	gene_id "ENSG00000067177"; transcript_id "ENSE00000379236"
X	bjp	exon	72652544	72652651	2	-	.	gene_id "ENSG00000067177"; transcript_id "ENSE00000672798"
X	bjp	exon	72653435	72653530	2	-	.	gene_id "ENSG00000067177"; transcript_id "ENSE00000379234"
X	bjp	exon	72656120	72656242	2	-	.	gene_id "ENSG00000067177"; transcript_id "ENSE00000672800"
X	bjp	exon	72657588	72657641	2	-	.	gene_id "ENSG00000067177"; transcript_id "ENSE00000672801"
X	bjp	exon	72660470	72660719	2	+	.	gene_id "ENSG00000225858"; transcript_id "ENSE00001774958"
X	bjp	exon	72666151	72666297	2	-	.	gene_id "ENSG00000067177"; transcript_id "ENSE00000379231"
X	bjp	exon	72667375	72667473	2	-	.	gene_id "ENSG00000067177"; transcript_id "ENSE00000672803"
X	bjp	exon	72688950	72689002	2	+	.	gene_id "ENSG00000231944"; transcript_id "ENSE00001793153"
X	bjp	exon	72697159	72697198	2	+	.	gene_id "ENSG00000231944"; transcript_id "ENSE00001634051"
X	bjp	exon	72707849	72707916	2	+	.	gene_id "ENSG00000231944"; transcript_id "ENSE00001658028"
X	bjp	exon	72709431	72709475	2	+	.	gene_id "ENSG00000231944"; transcript_id "ENSE00001623284"
X	bjp	exon	72711957	72712348	2	+	.	gene_id "ENSG00000231944"; transcript_id "ENSE00001695530"
X	bjp	exon	72726122	72726337	2	-	.	gene_id "ENSG00000273788"; transcript_id "ENSE00001806856"
X	bjp	exon	72727977	72728821	2	-	.	gene_id "ENSG00000213698"; transcript_id "ENSE00001522565"
X	bjp	exon	72740706	72740869	2	-	.	gene_id "ENSG00000201271"; transcript_id "ENSE00001439164"
X	bjp	exon	73126037	73128080	2	-	.	gene_id "ENSG00000204118"; transcript_id "ENSE00001460744"
X	bjp	exon	73212299	73214848	2	-	.	gene_id "ENSG00000186462"; transcript_id "ENSE00001460742"
X	bjp	exon	73237647	73238709	2	-	.	gene_id "ENSG00000237014"; transcript_id "ENSE00001792303"
X	bjp	exon	73274785	73275515	2	+	.	gene_id "ENSG00000225664"; transcript_id "ENSE00001593594"
X	bjp	exon	73397531	73397637	2	-	.	gene_id "ENSG00000207486"; transcript_id "ENSE00001809256"
X	bjp	exon	73447254	73447755	2	+	.	gene_id "ENSG00000131264"; transcript_id "ENSE00001460739"
X	bjp	exon	73453517	73453662	2	+	.	gene_id "ENSG00000131264"; transcript_id "ENSE00000899053"
X	bjp	exon	73454379	73455245	2	+	.	gene_id "ENSG00000131264"; transcript_id "ENSE00001460735"
X	bjp	exon	73474563	73474830	2	+	.	gene_id "ENSG00000233162"; transcript_id "ENSE00001739048"
X	bjp	exon	73680955	73687102	2	+	.	gene_id "ENSG00000204116"; transcript_id "ENSG00000204116.1_M5"
X	bjp	exon	73827985	73829067	2	+	.	gene_id "ENSG00000270641"; transcript_id "ENSE00003566034_F2"
X	bjp	exon	73829232	73829467	2	-	.	gene_id "ENSG00000229807"; transcript_id "ENSE00001804250_F1"
X	bjp	exon	73831066	73831144	2	-	.	gene_id "ENSG00000229807"; transcript_id "ENSG00000229807.1_M3"
X	bjp	exon	73831271	73831274	2	-	.	gene_id "ENSG00000229807"; transcript_id "ENSE00001742809_F2"
X	bjp	exon	73833238	73833761	2	-	.	gene_id "ENSG00000229807"; transcript_id "ENSG00000229807.1_M2"
X	bjp	exon	73837440	73837503	2	-	.	gene_id "ENSG00000229807"; transcript_id "ENSE00001655346"
X	bjp	exon	73841292	73841321	2	-	.	gene_id "ENSG00000229807"; transcript_id "ENSE00003795409"
X	bjp	exon	73841382	73850486	2	-	.	gene_id "ENSG00000229807"; transcript_id "ENSG00000229807.2_M2"
X	bjp	exon	73850572	73852753	2	-	.	gene_id "ENSG00000229807"; transcript_id "ENSG00000229807.2_M3"
X	bjp	exon	73875068	73875217	2	+	.	gene_id "ENSG00000182707"; transcript_id "ENSE00001954245"
X	bjp	exon	73875501	73875635	2	+	.	gene_id "ENSG00000182707"; transcript_id "ENSE00001877706"
X	bjp	exon	73944467	73944594	2	+	.	gene_id "ENSG00000225470"; transcript_id "ENSG00000225470.1_M3"
X	bjp	exon	73944664	73944946	2	+	.	gene_id "ENSG00000225470"; transcript_id "ENSE00001687797_F2"
X	bjp	exon	73946555	73946998	2	-	.	gene_id "ENSG00000230590"; transcript_id "ENSE00003807274_F1"
X	bjp	exon	73947431	73948267	2	-	.	gene_id "ENSG00000230590"; transcript_id "ENSE00003807274_F2"
X	bjp	exon	73949206	73949558	2	+	.	gene_id "ENSG00000228906"; transcript_id "ENSE00001649514"
X	bjp	exon	73981896	73982605	2	-	.	gene_id "ENSG00000230590"; transcript_id "ENSE00003801451"
X	bjp	exon	73998242	73998767	2	-	.	gene_id "ENSG00000230590"; transcript_id "ENSE00003805077_F1"
X	bjp	exon	74000497	74000740	2	-	.	gene_id "ENSG00000230590"; transcript_id "ENSG00000230590.1_M3"
X	bjp	exon	74003377	74004269	2	-	.	gene_id "ENSG00000230590"; transcript_id "ENSG00000230590.1_M2"
X	bjp	exon	74028136	74029551	2	-	.	gene_id "ENSG00000230590"; transcript_id "ENSE00003429313"
X	bjp	exon	74062036	74062148	2	+	.	gene_id "ENSG00000225470"; transcript_id "ENSE00003370674"
X	bjp	exon	74066083	74066592	2	+	.	gene_id "ENSG00000203397"; transcript_id "ENSE00001441179"
X	bjp	exon	74069169	74069275	2	+	.	gene_id "ENSG00000225470"; transcript_id "ENSE00003347017_F1"
X	bjp	exon	74070058	74070408	2	+	.	gene_id "ENSG00000225470"; transcript_id "ENSE00003347017_F2"
X	bjp	exon	74070433	74070832	2	+	.	gene_id "ENSG00000234969"; transcript_id "ENSE00001619849"
X	bjp	exon	74105572	74107958	2	+	.	gene_id "ENSG00000223650"; transcript_id "ENSE00001787112"
X	bjp	exon	74121012	74121599	2	+	.	gene_id "ENSG00000232928"; transcript_id "ENSE00001797470"
X	bjp	exon	74130729	74130842	2	+	.	gene_id "ENSG00000232928"; transcript_id "ENSE00001708833_F1"
X	bjp	exon	74130948	74131923	2	+	.	gene_id "ENSG00000232928"; transcript_id "ENSE00001708833_F2"
X	bjp	exon	74133004	74133114	2	-	.	gene_id "ENSG00000230986"; transcript_id "ENSE00001607384"
X	bjp	exon	74173890	74174066	2	+	.	gene_id "ENSG00000231549"; transcript_id "ENSE00001594936"
X	bjp	exon	74203910	74204595	2	+	.	gene_id "ENSG00000228492"; transcript_id "ENSE00001672143_F1"
X	bjp	exon	74209976	74213660	2	-	.	gene_id "ENSG00000271533"; transcript_id "ENSE00003534780"
X	bjp	exon	74218377	74218461	2	-	.	gene_id "ENSG00000202566"; transcript_id "ENSE00001440459"
X	bjp	exon	74242608	74242908	2	-	.	gene_id "ENSG00000265727"; transcript_id "ENSE00002695294"
X	bjp	exon	74247332	74247424	2	-	.	gene_id "ENSG00000230590"; transcript_id "ENSE00003801332"
X	bjp	exon	74247864	74247923	2	-	.	gene_id "ENSG00000230590"; transcript_id "ENSE00001670730"
X	bjp	exon	74278374	74280401	2	-	.	gene_id "ENSG00000230590"; transcript_id "ENSG00000230590.1_M4"
X	bjp	exon	74280931	74280935	2	-	.	gene_id "ENSG00000230590"; transcript_id "ENSG00000230590.3_M2"
X	bjp	exon	74284743	74284948	2	-	.	gene_id "ENSG00000230590"; transcript_id "ENSG00000230590.4_M2"
X	bjp	exon	74287104	74287209	2	-	.	gene_id "ENSG00000207820"; transcript_id "ENSE00001500091"
X	bjp	exon	74287286	74287357	2	-	.	gene_id "ENSG00000199168"; transcript_id "ENSE00001437061"
X	bjp	exon	74291758	74292075	2	-	.	gene_id "ENSG00000230590"; transcript_id "ENSE00001674958"
X	bjp	exon	74292169	74292351	2	-	.	gene_id "ENSG00000230590"; transcript_id "ENSG00000230590.5_M2"
X	bjp	exon	74292427	74292600	2	-	.	gene_id "ENSG00000230590"; transcript_id "ENSG00000230590.1_M5"
X	bjp	exon	74304190	74305031	2	+	.	gene_id "ENSG00000187969"; transcript_id "ENSE00001374013"
X	bjp	exon	74342713	74342860	2	-	.	gene_id "ENSG00000226515"; transcript_id "ENSE00001644885"
X	bjp	exon	74376125	74376885	2	-	.	gene_id "ENSG00000213269"; transcript_id "ENSE00001785742"
X	bjp	exon	74390692	74390989	2	+	.	gene_id "ENSG00000239745"; transcript_id "ENSE00001940904"
X	bjp	exon	74396871	74398081	2	-	.	gene_id "ENSG00000230665"; transcript_id "ENSE00001534253"
X	bjp	exon	74421461	74422067	2	+	.	gene_id "ENSG00000147100"; transcript_id "ENSG00000147100.1_M2"
X	bjp	exon	74473017	74473953	2	-	.	gene_id "ENSG00000231206"; transcript_id "ENSE00001594283"
X	bjp	exon	74520990	74521134	2	+	.	gene_id "ENSG00000147100"; transcript_id "ENSG00000147100.2_M2"
X	bjp	exon	74524359	74524809	2	+	.	gene_id "ENSG00000147100"; transcript_id "ENSE00001159907"
X	bjp	exon	74525750	74525893	2	+	.	gene_id "ENSG00000147100"; transcript_id "ENSE00001159902"
X	bjp	exon	74529213	74529441	2	+	.	gene_id "ENSG00000147100"; transcript_id "ENSE00001159895"
X	bjp	exon	74531333	74533917	2	+	.	gene_id "ENSG00000147100"; transcript_id "ENSG00000147100.3_M2"
X	bjp	exon	74585217	74593061	2	-	.	gene_id "ENSG00000131263"; transcript_id "ENSG00000131263.1_M2"
X	bjp	exon	74612582	74612643	2	-	.	gene_id "ENSG00000131263"; transcript_id "ENSE00001460661"
X	bjp	exon	74680053	74680159	2	+	.	gene_id "ENSG00000199885"; transcript_id "ENSE00001808168"
X	bjp	exon	74732849	74739498	2	-	.	gene_id "ENSG00000050030"; transcript_id "ENSG00000050030.1_M4"
X	bjp	exon	74740100	74744477	2	-	.	gene_id "ENSG00000050030"; transcript_id "ENSG00000050030.1_M2"
X	bjp	exon	74745572	74745697	2	-	.	gene_id "ENSG00000050030"; transcript_id "ENSE00001313509"
X	bjp	exon	74924883	74925485	2	-	.	gene_id "ENSG00000050030"; transcript_id "ENSG00000050030.1_M3"
X	bjp	exon	75053172	75053585	2	-	.	gene_id "ENSG00000131269"; transcript_id "ENSG00000131269.1_M6"
X	bjp	exon	75060223	75060330	2	-	.	gene_id "ENSG00000131269"; transcript_id "ENSE00003643155"
X	bjp	exon	75062328	75062627	2	-	.	gene_id "ENSG00000131269"; transcript_id "ENSG00000131269.1_M2"
X	bjp	exon	75065070	75065241	2	-	.	gene_id "ENSG00000131269"; transcript_id "ENSG00000131269.2_M2"
X	bjp	exon	75069007	75069454	2	-	.	gene_id "ENSG00000131269"; transcript_id "ENSG00000131269.1_M3"
X	bjp	exon	75070365	75070522	2	-	.	gene_id "ENSG00000131269"; transcript_id "ENSE00003619866"
X	bjp	exon	75071509	75071704	2	-	.	gene_id "ENSG00000131269"; transcript_id "ENSG00000131269.2_M3"
X	bjp	exon	75073689	75073776	2	-	.	gene_id "ENSG00000131269"; transcript_id "ENSE00003482031"
X	bjp	exon	75073868	75073956	2	-	.	gene_id "ENSG00000131269"; transcript_id "ENSG00000131269.3_M2"
X	bjp	exon	75075362	75075630	2	-	.	gene_id "ENSG00000131269"; transcript_id "ENSG00000131269.4_M2"
X	bjp	exon	75076522	75076654	2	-	.	gene_id "ENSG00000131269"; transcript_id "ENSG00000131269.5_M2"
X	bjp	exon	75098942	75099061	2	-	.	gene_id "ENSG00000131269"; transcript_id "ENSE00000899005"
X	bjp	exon	75112886	75112972	2	-	.	gene_id "ENSG00000131269"; transcript_id "ENSE00001191680"
X	bjp	exon	75114754	75114834	2	-	.	gene_id "ENSG00000131269"; transcript_id "ENSG00000131269.6_M2"
X	bjp	exon	75156105	75156340	2	-	.	gene_id "ENSG00000131269"; transcript_id "ENSG00000131269.1_M7"
X	bjp	exon	75156662	75156732	2	-	.	gene_id "ENSG00000131269"; transcript_id "ENSE00002194005"
X	bjp	exon	75201491	75201790	2	+	.	gene_id "ENSG00000229661"; transcript_id "ENSE00001632379"
X	bjp	exon	75274085	75274640	2	+	.	gene_id "ENSG00000094841"; transcript_id "ENSG00000094841.1_M5"
X	bjp	exon	75274728	75274758	2	+	.	gene_id "ENSG00000094841"; transcript_id "ENSE00002190116"
X	bjp	exon	75291393	75291560	2	+	.	gene_id "ENSG00000094841"; transcript_id "ENSE00002182445"
X	bjp	exon	75293472	75293514	2	+	.	gene_id "ENSG00000094841"; transcript_id "ENSE00003483177"
X	bjp	exon	75294563	75294620	2	+	.	gene_id "ENSG00000094841"; transcript_id "ENSE00003570988"
X	bjp	exon	75296342	75296411	2	+	.	gene_id "ENSG00000094841"; transcript_id "ENSE00003501012"
X	bjp	exon	75297491	75297791	2	+	.	gene_id "ENSG00000094841"; transcript_id "ENSG00000094841.1_M2"
X	bjp	exon	75299735	75299896	2	+	.	gene_id "ENSG00000094841"; transcript_id "ENSE00003581069"
X	bjp	exon	75300867	75301015	2	+	.	gene_id "ENSG00000094841"; transcript_id "ENSG00000094841.2_M2"
X	bjp	exon	75303405	75304600	2	+	.	gene_id "ENSG00000094841"; transcript_id "ENSG00000094841.2_M5"
X	bjp	exon	75368427	75372945	2	-	.	gene_id "ENSG00000102383"; transcript_id "ENSG00000102383.1_M2"
X	bjp	exon	75379120	75379198	2	-	.	gene_id "ENSG00000102383"; transcript_id "ENSE00001092550"
X	bjp	exon	75417087	75417190	2	-	.	gene_id "ENSG00000102383"; transcript_id "ENSE00003500562"
X	bjp	exon	75421864	75421990	2	-	.	gene_id "ENSG00000102383"; transcript_id "ENSE00003548718"
X	bjp	exon	75424652	75424784	2	-	.	gene_id "ENSG00000102383"; transcript_id "ENSE00003611916"
X	bjp	exon	75429078	75429198	2	-	.	gene_id "ENSG00000102383"; transcript_id "ENSE00000898995"
X	bjp	exon	75429948	75429980	2	-	.	gene_id "ENSG00000102383"; transcript_id "ENSE00001305364"
X	bjp	exon	75431451	75431520	2	-	.	gene_id "ENSG00000102383"; transcript_id "ENSE00001092546"
X	bjp	exon	75450802	75450922	2	-	.	gene_id "ENSG00000102383"; transcript_id "ENSE00001391021"
X	bjp	exon	75478891	75478985	2	-	.	gene_id "ENSG00000102383"; transcript_id "ENSE00001092547"
X	bjp	exon	75501492	75502268	2	-	.	gene_id "ENSG00000102383"; transcript_id "ENSE00001830144"
X	bjp	exon	75505821	75505847	2	-	.	gene_id "ENSG00000102383"; transcript_id "ENSE00001302556"
X	bjp	exon	75522889	75523502	2	-	.	gene_id "ENSG00000102383"; transcript_id "ENSG00000102383.1_M3"
X	bjp	exon	75538419	75538702	2	-	.	gene_id "ENSG00000237089"; transcript_id "ENSE00001802077"
X	bjp	exon	75582676	75582790	2	+	.	gene_id "ENSG00000224775"; transcript_id "ENSE00001654182"
X	bjp	exon	75582919	75585506	2	+	.	gene_id "ENSG00000224775"; transcript_id "ENSE00001728762"
X	bjp	exon	75782988	75785236	2	-	.	gene_id "ENSG00000186675"; transcript_id "ENSE00001460378"
X	bjp	exon	75884546	75885136	2	+	.	gene_id "ENSG00000233063"; transcript_id "ENSE00001758173"
X	bjp	exon	75903696	75904858	2	+	.	gene_id "ENSG00000226854"; transcript_id "ENSE00001604115"
X	bjp	exon	76172936	76173168	2	+	.	gene_id "ENSG00000102390"; transcript_id "ENSG00000102390.1_M2"
X	bjp	exon	76173585	76173650	2	+	.	gene_id "ENSG00000102390"; transcript_id "ENSE00000859667"
X	bjp	exon	76174890	76174949	2	+	.	gene_id "ENSG00000102390"; transcript_id "ENSE00000859668"
X	bjp	exon	76175473	76175613	2	+	.	gene_id "ENSG00000102390"; transcript_id "ENSE00000859669"
X	bjp	exon	76222637	76223097	2	+	.	gene_id "ENSG00000237252"; transcript_id "ENSE00001752895"
X	bjp	exon	76919273	76919360	2	-	.	gene_id "ENSG00000283242"; transcript_id "ENSE00003797532"
X	bjp	exon	77005404	77005501	2	-	.	gene_id "ENSG00000207995"; transcript_id "ENSE00001500266"
X	bjp	exon	77007276	77007380	2	-	.	gene_id "ENSG00000280870"; transcript_id "ENSE00003774063"
X	bjp	exon	77014227	77014532	2	-	.	gene_id "ENSG00000280870"; transcript_id "ENSG00000280870.2_M6"
X	bjp	exon	77066709	77066827	2	+	.	gene_id "ENSG00000201447"; transcript_id "ENSE00001807380"
X	bjp	exon	77374212	77374463	2	+	.	gene_id "ENSG00000234404"; transcript_id "ENSE00001793310"
X	bjp	exon	77381002	77381319	2	+	.	gene_id "ENSG00000234404"; transcript_id "ENSE00001728126"
X	bjp	exon	77447405	77447948	2	+	.	gene_id "ENSG00000196468"; transcript_id "ENSE00003715543"
X	bjp	exon	77454157	77454260	2	+	.	gene_id "ENSG00000196468"; transcript_id "ENSE00001796880"
X	bjp	exon	77456277	77457278	2	+	.	gene_id "ENSG00000196468"; transcript_id "ENSE00001775138"
X	bjp	exon	77504878	77508629	2	-	.	gene_id "ENSG00000085224"; transcript_id "ENSG00000085224.1_M4"
X	bjp	exon	77520788	77522468	2	-	.	gene_id "ENSG00000085224"; transcript_id "ENSG00000085224.1_M7"
X	bjp	exon	77523252	77523401	2	-	.	gene_id "ENSG00000085224"; transcript_id "ENSE00003531063"
X	bjp	exon	77557451	77557645	2	-	.	gene_id "ENSG00000085224"; transcript_id "ENSE00003489698"
X	bjp	exon	77558669	77558846	2	-	.	gene_id "ENSG00000085224"; transcript_id "ENSG00000085224.1_M2"
X	bjp	exon	77561647	77561708	2	-	.	gene_id "ENSG00000085224"; transcript_id "ENSE00003795520"
X	bjp	exon	77574250	77574358	2	-	.	gene_id "ENSG00000085224"; transcript_id "ENSG00000085224.1_M3"
X	bjp	exon	77575554	77575605	2	-	.	gene_id "ENSG00000085224"; transcript_id "ENSE00003796012"
X	bjp	exon	77575693	77575753	2	-	.	gene_id "ENSG00000085224"; transcript_id "ENSE00003793487"
X	bjp	exon	77589834	77589940	2	-	.	gene_id "ENSG00000085224"; transcript_id "ENSG00000085224.2_M2"
X	bjp	exon	77593696	77596875	2	-	.	gene_id "ENSG00000085224"; transcript_id "ENSG00000085224.2_M3"
X	bjp	exon	77599411	77599580	2	-	.	gene_id "ENSG00000085224"; transcript_id "ENSE00003596441"
X	bjp	exon	77599732	77599820	2	-	.	gene_id "ENSG00000085224"; transcript_id "ENSG00000085224.3_M2"
X	bjp	exon	77600434	77600755	2	-	.	gene_id "ENSG00000085224"; transcript_id "ENSG00000085224.3_M3"
X	bjp	exon	77616245	77616511	2	-	.	gene_id "ENSG00000085224"; transcript_id "ENSE00001737047"
X	bjp	exon	77616613	77616730	2	-	.	gene_id "ENSG00000085224"; transcript_id "ENSE00003636734"
X	bjp	exon	77618806	77618981	2	-	.	gene_id "ENSG00000085224"; transcript_id "ENSE00003495888"
X	bjp	exon	77620395	77620532	2	-	.	gene_id "ENSG00000085224"; transcript_id "ENSG00000085224.4_M2"
X	bjp	exon	77633207	77633384	2	-	.	gene_id "ENSG00000085224"; transcript_id "ENSG00000085224.4_M3"
X	bjp	exon	77633566	77633865	2	-	.	gene_id "ENSG00000085224"; transcript_id "ENSG00000085224.5_M2"
X	bjp	exon	77634422	77634703	2	-	.	gene_id "ENSG00000085224"; transcript_id "ENSG00000085224.6_M2"
X	bjp	exon	77635915	77636056	2	-	.	gene_id "ENSG00000085224"; transcript_id "ENSE00003658687"
X	bjp	exon	77651983	77652353	2	-	.	gene_id "ENSG00000085224"; transcript_id "ENSG00000085224.5_M3"
X	bjp	exon	77654098	77654200	2	-	.	gene_id "ENSG00000085224"; transcript_id "ENSG00000085224.7_M2"
X	bjp	exon	77656560	77656653	2	-	.	gene_id "ENSG00000085224"; transcript_id "ENSE00003482353"
X	bjp	exon	77663382	77663558	2	-	.	gene_id "ENSG00000085224"; transcript_id "ENSE00003465681"
X	bjp	exon	77664645	77664778	2	-	.	gene_id "ENSG00000085224"; transcript_id "ENSE00003547797"
X	bjp	exon	77673954	77676298	2	-	.	gene_id "ENSG00000085224"; transcript_id "ENSG00000085224.8_M2"
X	bjp	exon	77681520	77684593	2	-	.	gene_id "ENSG00000085224"; transcript_id "ENSG00000085224.2_M7"
X	bjp	exon	77684939	77685006	2	-	.	gene_id "ENSG00000085224"; transcript_id "ENSG00000085224.9_M2"
X	bjp	exon	77688818	77688927	2	-	.	gene_id "ENSG00000085224"; transcript_id "ENSG00000085224.6_M3"
X	bjp	exon	77690803	77690925	2	-	.	gene_id "ENSG00000085224"; transcript_id "ENSE00001849718"
X	bjp	exon	77691225	77691291	2	-	.	gene_id "ENSG00000085224"; transcript_id "ENSE00003797726"
X	bjp	exon	77693824	77693937	2	-	.	gene_id "ENSG00000085224"; transcript_id "ENSG00000085224.10_M2"
X	bjp	exon	77696577	77696704	2	-	.	gene_id "ENSG00000085224"; transcript_id "ENSG00000085224.11_M2"
X	bjp	exon	77697583	77697635	2	-	.	gene_id "ENSG00000085224"; transcript_id "ENSG00000085224.12_M2"
X	bjp	exon	77698574	77698629	2	-	.	gene_id "ENSG00000085224"; transcript_id "ENSG00000085224.13_M2"
X	bjp	exon	77699510	77699547	2	-	.	gene_id "ENSG00000085224"; transcript_id "ENSE00003757846"
X	bjp	exon	77717131	77717243	2	-	.	gene_id "ENSG00000085224"; transcript_id "ENSE00003726390"
X	bjp	exon	77727867	77728080	2	+	.	gene_id "ENSG00000237106"; transcript_id "ENSE00001619366"
X	bjp	exon	77785845	77786269	2	-	.	gene_id "ENSG00000085224"; transcript_id "ENSG00000085224.3_M7"
X	bjp	exon	77826364	77829235	2	-	.	gene_id "ENSG00000102158"; transcript_id "ENSG00000102158.1_M3"
X	bjp	exon	77830805	77830895	2	-	.	gene_id "ENSG00000102158"; transcript_id "ENSE00001804472"
X	bjp	exon	77841246	77841320	2	-	.	gene_id "ENSG00000102158"; transcript_id "ENSE00001765457"
X	bjp	exon	77853901	77853964	2	-	.	gene_id "ENSG00000102158"; transcript_id "ENSE00001597195"
X	bjp	exon	77855501	77855590	2	-	.	gene_id "ENSG00000102158"; transcript_id "ENSE00001596103"
X	bjp	exon	77856460	77856873	2	-	.	gene_id "ENSG00000102158"; transcript_id "ENSG00000102158.1_M2"
X	bjp	exon	77857357	77857497	2	-	.	gene_id "ENSG00000102158"; transcript_id "ENSE00003544361"
X	bjp	exon	77868108	77868649	2	-	.	gene_id "ENSG00000102158"; transcript_id "ENSE00001610962"
X	bjp	exon	77870808	77870925	2	-	.	gene_id "ENSG00000102158"; transcript_id "ENSE00003463487"
X	bjp	exon	77875428	77875597	2	-	.	gene_id "ENSG00000102158"; transcript_id "ENSE00003631096"
X	bjp	exon	77885377	77885634	2	+	.	gene_id "ENSG00000263410"; transcript_id "ENSE00002712434"
X	bjp	exon	77895309	77895593	2	-	.	gene_id "ENSG00000102158"; transcript_id "ENSG00000102158.1_M5"
X	bjp	exon	77899438	77899593	2	+	.	gene_id "ENSG00000131174"; transcript_id "ENSG00000131174.1_M2"
X	bjp	exon	77901744	77901867	2	+	.	gene_id "ENSG00000131174"; transcript_id "ENSE00001838850"
X	bjp	exon	77905184	77907373	2	+	.	gene_id "ENSG00000131174"; transcript_id "ENSG00000131174.3_M2"
X	bjp	exon	77910656	77910740	2	+	.	gene_id "ENSG00000165240"; transcript_id "ENSG00000165240.1_M2"
X	bjp	exon	77962553	77964890	2	+	.	gene_id "ENSG00000248503"; transcript_id "ENSG00000248503.1_M2"
X	bjp	exon	77971621	77971761	2	+	.	gene_id "ENSG00000165240"; transcript_id "ENSE00002210530"
X	bjp	exon	77988242	77988731	2	+	.	gene_id "ENSG00000165240"; transcript_id "ENSE00001636041"
X	bjp	exon	77989233	77989958	2	+	.	gene_id "ENSG00000165240"; transcript_id "ENSE00002161973"
X	bjp	exon	77998478	77998684	2	+	.	gene_id "ENSG00000165240"; transcript_id "ENSE00001712655"
X	bjp	exon	78003073	78003236	2	+	.	gene_id "ENSG00000165240"; transcript_id "ENSE00001656404"
X	bjp	exon	78009102	78009263	2	+	.	gene_id "ENSG00000165240"; transcript_id "ENSE00001633722"
X	bjp	exon	78011176	78011252	2	+	.	gene_id "ENSG00000165240"; transcript_id "ENSE00001690695"
X	bjp	exon	78011449	78011674	2	+	.	gene_id "ENSG00000165240"; transcript_id "ENSE00001735395"
X	bjp	exon	78012879	78013112	2	+	.	gene_id "ENSG00000165240"; transcript_id "ENSE00001628072"
X	bjp	exon	78014662	78014753	2	+	.	gene_id "ENSG00000165240"; transcript_id "ENSE00001765102"
X	bjp	exon	78015754	78015881	2	+	.	gene_id "ENSG00000165240"; transcript_id "ENSE00001791031"
X	bjp	exon	78020244	78020398	2	+	.	gene_id "ENSG00000165240"; transcript_id "ENSE00001694839"
X	bjp	exon	78020945	78021079	2	+	.	gene_id "ENSG00000165240"; transcript_id "ENSE00001625459"
X	bjp	exon	78029250	78029444	2	+	.	gene_id "ENSG00000165240"; transcript_id "ENSE00001594340"
X	bjp	exon	78031400	78031582	2	+	.	gene_id "ENSG00000165240"; transcript_id "ENSE00003720032"
X	bjp	exon	78033605	78033821	2	+	.	gene_id "ENSG00000165240"; transcript_id "ENSE00003754662"
X	bjp	exon	78038836	78038982	2	+	.	gene_id "ENSG00000165240"; transcript_id "ENSE00003717136"
X	bjp	exon	78040591	78040733	2	+	.	gene_id "ENSG00000165240"; transcript_id "ENSE00003748303"
X	bjp	exon	78042585	78042788	2	+	.	gene_id "ENSG00000165240"; transcript_id "ENSE00003725729"
X	bjp	exon	78043317	78043434	2	+	.	gene_id "ENSG00000165240"; transcript_id "ENSE00003737559"
X	bjp	exon	78045470	78045572	2	+	.	gene_id "ENSG00000165240"; transcript_id "ENSE00003716846"
X	bjp	exon	78046294	78050395	2	+	.	gene_id "ENSG00000165240"; transcript_id "ENSG00000165240.2_M2"
X	bjp	exon	78065188	78065272	2	+	.	gene_id "ENSG00000102144"; transcript_id "ENSG00000102144.1_M2"
X	bjp	exon	78096653	78096768	2	+	.	gene_id "ENSG00000102144"; transcript_id "ENSE00001876510"
X	bjp	exon	78104174	78104405	2	+	.	gene_id "ENSG00000102144"; transcript_id "ENSE00001600900"
X	bjp	exon	78117312	78117415	2	+	.	gene_id "ENSG00000102144"; transcript_id "ENSE00003539937"
X	bjp	exon	78122835	78123001	2	+	.	gene_id "ENSG00000102144"; transcript_id "ENSG00000102144.1_M3"
X	bjp	exon	78124874	78125425	2	+	.	gene_id "ENSG00000102144"; transcript_id "ENSG00000102144.2_M3"
X	bjp	exon	78129748	78131773	2	-	.	gene_id "ENSG00000187325"; transcript_id "ENSG00000187325.1_M2"
X	bjp	exon	78137749	78138098	2	-	.	gene_id "ENSG00000187325"; transcript_id "ENSG00000187325.1_M3"
X	bjp	exon	78139561	78139706	2	-	.	gene_id "ENSG00000187325"; transcript_id "ENSG00000187325.2_M2"
X	bjp	exon	78165696	78165851	2	-	.	gene_id "ENSG00000223592"; transcript_id "ENSE00001717164"
X	bjp	exon	78167159	78167221	2	-	.	gene_id "ENSG00000223592"; transcript_id "ENSE00001683640"
X	bjp	exon	78168244	78168339	2	-	.	gene_id "ENSG00000223592"; transcript_id "ENSE00001721260"
X	bjp	exon	78168469	78168564	2	-	.	gene_id "ENSG00000223592"; transcript_id "ENSE00001758894"
X	bjp	exon	78169321	78169392	2	-	.	gene_id "ENSG00000223592"; transcript_id "ENSE00001779328"
X	bjp	exon	78170000	78170146	2	-	.	gene_id "ENSG00000223592"; transcript_id "ENSE00001596068"
X	bjp	exon	78170355	78170435	2	-	.	gene_id "ENSG00000223592"; transcript_id "ENSE00001793481"
X	bjp	exon	78171245	78171418	2	-	.	gene_id "ENSG00000223592"; transcript_id "ENSE00001799563"
X	bjp	exon	78171501	78171623	2	-	.	gene_id "ENSG00000223592"; transcript_id "ENSE00001655974"
X	bjp	exon	78171739	78171786	2	-	.	gene_id "ENSG00000223592"; transcript_id "ENSE00001756497"
X	bjp	exon	78172324	78172422	2	-	.	gene_id "ENSG00000223592"; transcript_id "ENSE00001792758"
X	bjp	exon	78271464	78273773	2	-	.	gene_id "ENSG00000173198"; transcript_id "ENSG00000173198.1_M2"
X	bjp	exon	78283454	78283540	2	-	.	gene_id "ENSG00000173198"; transcript_id "ENSE00001317051"
X	bjp	exon	78327305	78327691	2	-	.	gene_id "ENSG00000173198"; transcript_id "ENSG00000173198.1_M3"
X	bjp	exon	78519593	78519783	2	-	.	gene_id "ENSG00000224755"; transcript_id "ENSE00001698159"
X	bjp	exon	78520088	78520186	2	-	.	gene_id "ENSG00000224755"; transcript_id "ENSE00001591799"
X	bjp	exon	78554412	78554751	2	-	.	gene_id "ENSG00000235061"; transcript_id "ENSE00001680823"
X	bjp	exon	78656069	78658648	2	-	.	gene_id "ENSG00000179300"; transcript_id "ENSE00001242165"
X	bjp	exon	78659261	78659328	2	-	.	gene_id "ENSG00000179300"; transcript_id "ENSE00001242156"
X	bjp	exon	78699384	78699891	2	-	.	gene_id "ENSG00000271433"; transcript_id "ENSE00003499248"
X	bjp	exon	78747709	78748034	2	+	.	gene_id "ENSG00000147145"; transcript_id "ENSG00000147145.1_M4"
X	bjp	exon	78748963	78749230	2	+	.	gene_id "ENSG00000147145"; transcript_id "ENSE00003711360"
X	bjp	exon	78750174	78750223	2	+	.	gene_id "ENSG00000147145"; transcript_id "ENSE00002028757"
X	bjp	exon	78750730	78750792	2	+	.	gene_id "ENSG00000147145"; transcript_id "ENSE00003703680"
X	bjp	exon	78751210	78751311	2	+	.	gene_id "ENSG00000147145"; transcript_id "ENSG00000147145.1_M2"
X	bjp	exon	78754791	78757094	2	+	.	gene_id "ENSG00000147145"; transcript_id "ENSG00000147145.2_M4"
X	bjp	exon	78901194	78901249	2	-	.	gene_id "ENSG00000283622"; transcript_id "ENSE00003800091"
X	bjp	exon	78945332	78945495	2	+	.	gene_id "ENSG00000078589"; transcript_id "ENSG00000078589.1_M2"
X	bjp	exon	78947815	78947863	2	+	.	gene_id "ENSG00000078589"; transcript_id "ENSE00001337060"
X	bjp	exon	78952193	78952335	2	+	.	gene_id "ENSG00000078589"; transcript_id "ENSE00001337058"
X	bjp	exon	78960508	78961954	2	+	.	gene_id "ENSG00000078589"; transcript_id "ENSG00000078589.1_M4"
X	bjp	exon	79084936	79085848	2	+	.	gene_id "ENSG00000232168"; transcript_id "ENSE00001768816"
X	bjp	exon	79170972	79172229	2	+	.	gene_id "ENSG00000147138"; transcript_id "ENSE00000978947"
X	bjp	exon	79177200	79177668	2	-	.	gene_id "ENSG00000271005"; transcript_id "ENSE00003478534"
X	bjp	exon	79360384	79361177	2	-	.	gene_id "ENSG00000078596"; transcript_id "ENSG00000078596.1_M3"
X	bjp	exon	79361329	79361479	2	-	.	gene_id "ENSG00000078596"; transcript_id "ENSE00003501057"
X	bjp	exon	79362581	79362691	2	-	.	gene_id "ENSG00000078596"; transcript_id "ENSE00003534496"
X	bjp	exon	79362942	79363167	2	-	.	gene_id "ENSG00000078596"; transcript_id "ENSG00000078596.1_M2"
X	bjp	exon	79363423	79363556	2	-	.	gene_id "ENSG00000078596"; transcript_id "ENSG00000078596.2_M2"
X	bjp	exon	79366857	79366927	2	-	.	gene_id "ENSG00000078596"; transcript_id "ENSE00001898515"
X	bjp	exon	79367104	79367667	2	-	.	gene_id "ENSG00000078596"; transcript_id "ENSG00000078596.1_M5"
X	bjp	exon	79369364	79370165	2	-	.	gene_id "ENSG00000270268"; transcript_id "ENSE00003558210"
X	bjp	exon	80014756	80014887	2	+	.	gene_id "ENSG00000122145"; transcript_id "ENSG00000122145.1_M2"
X	bjp	exon	80022242	80022654	2	+	.	gene_id "ENSG00000122145"; transcript_id "ENSG00000122145.1_M3"
X	bjp	exon	80023060	80023303	2	+	.	gene_id "ENSG00000122145"; transcript_id "ENSG00000122145.2_M3"
X	bjp	exon	80024063	80024164	2	+	.	gene_id "ENSG00000122145"; transcript_id "ENSE00003487315"
X	bjp	exon	80025603	80025777	2	+	.	gene_id "ENSG00000122145"; transcript_id "ENSE00003766113"
X	bjp	exon	80026704	80026868	2	+	.	gene_id "ENSG00000122145"; transcript_id "ENSE00003760774"
X	bjp	exon	80027256	80027320	2	+	.	gene_id "ENSG00000122145"; transcript_id "ENSE00003766851"
X	bjp	exon	80027991	80028076	2	+	.	gene_id "ENSG00000122145"; transcript_id "ENSE00003771094"
X	bjp	exon	80030498	80031769	2	+	.	gene_id "ENSG00000122145"; transcript_id "ENSG00000122145.2_M2"
X	bjp	exon	80228489	80234590	2	-	.	gene_id "ENSG00000278530"; transcript_id "ENSE00003743857"
X	bjp	exon	80272065	80272109	2	-	.	gene_id "ENSG00000278530"; transcript_id "ENSE00003716936"
X	bjp	exon	80273332	80273404	2	-	.	gene_id "ENSG00000278530"; transcript_id "ENSE00001771720"
X	bjp	exon	80288906	80289057	2	-	.	gene_id "ENSG00000278530"; transcript_id "ENSE00003747238"
X	bjp	exon	80289664	80289771	2	-	.	gene_id "ENSG00000278530"; transcript_id "ENSE00001714874"
X	bjp	exon	80289839	80289905	2	-	.	gene_id "ENSG00000278530"; transcript_id "ENSE00001657579"
X	bjp	exon	80290878	80291024	2	-	.	gene_id "ENSG00000278530"; transcript_id "ENSE00001539219"
X	bjp	exon	80310079	80310233	2	-	.	gene_id "ENSG00000278530"; transcript_id "ENSG00000278530.1_M2"
X	bjp	exon	80335212	80335364	2	-	.	gene_id "ENSG00000278530"; transcript_id "ENSG00000278530.2_M2"
X	bjp	exon	80335504	80335564	2	+	.	gene_id "ENSG00000174016"; transcript_id "ENSE00002323364"
X	bjp	exon	80335650	80335716	2	+	.	gene_id "ENSG00000174016"; transcript_id "ENSE00002320273"
X	bjp	exon	80342500	80342564	2	+	.	gene_id "ENSG00000174016"; transcript_id "ENSE00002277865"
X	bjp	exon	80420466	80420563	2	+	.	gene_id "ENSG00000174016"; transcript_id "ENSE00001190870"
X	bjp	exon	80438610	80438732	2	+	.	gene_id "ENSG00000174016"; transcript_id "ENSE00001190867"
X	bjp	exon	80442522	80445311	2	+	.	gene_id "ENSG00000174016"; transcript_id "ENSE00001190876"
X	bjp	exon	80529037	80529337	2	+	.	gene_id "ENSG00000230247"; transcript_id "ENSE00001647331"
X	bjp	exon	80529746	80530027	2	+	.	gene_id "ENSG00000230247"; transcript_id "ENSE00001610661"
X	bjp	exon	80560146	80562054	2	+	.	gene_id "ENSG00000228051"; transcript_id "ENSE00001650809"
X	bjp	exon	80571871	80574607	2	-	.	gene_id "ENSG00000228612"; transcript_id "ENSE00001665973"
X	bjp	exon	80670854	80677363	2	-	.	gene_id "ENSG00000165288"; transcript_id "ENSG00000165288.1_M2"
X	bjp	exon	80681341	80681499	2	-	.	gene_id "ENSG00000165288"; transcript_id "ENSE00003595475"
X	bjp	exon	80681997	80682094	2	-	.	gene_id "ENSG00000165288"; transcript_id "ENSE00003465014"
X	bjp	exon	80682465	80682628	2	-	.	gene_id "ENSG00000165288"; transcript_id "ENSE00003544179"
X	bjp	exon	80684010	80684162	2	-	.	gene_id "ENSG00000165288"; transcript_id "ENSG00000165288.2_M2"
X	bjp	exon	80685462	80685536	2	-	.	gene_id "ENSG00000165288"; transcript_id "ENSE00003557075"
X	bjp	exon	80686863	80687003	2	-	.	gene_id "ENSG00000165288"; transcript_id "ENSE00003511415"
X	bjp	exon	80688069	80688125	2	-	.	gene_id "ENSG00000165288"; transcript_id "ENSE00003575850"
X	bjp	exon	80689768	80689846	2	-	.	gene_id "ENSG00000165288"; transcript_id "ENSE00003476894"
X	bjp	exon	80689967	80690092	2	-	.	gene_id "ENSG00000165288"; transcript_id "ENSE00003531199"
X	bjp	exon	80691053	80691173	2	-	.	gene_id "ENSG00000165288"; transcript_id "ENSE00003459642"
X	bjp	exon	80691823	80691978	2	-	.	gene_id "ENSG00000165288"; transcript_id "ENSE00003603692"
X	bjp	exon	80692089	80692150	2	-	.	gene_id "ENSG00000165288"; transcript_id "ENSE00003576914"
X	bjp	exon	80692940	80693051	2	-	.	gene_id "ENSG00000165288"; transcript_id "ENSE00003485557"
X	bjp	exon	80695908	80695990	2	-	.	gene_id "ENSG00000165288"; transcript_id "ENSE00003562378"
X	bjp	exon	80696739	80696863	2	-	.	gene_id "ENSG00000165288"; transcript_id "ENSE00003478542"
X	bjp	exon	80699957	80700064	2	-	.	gene_id "ENSG00000165288"; transcript_id "ENSE00003593187"
X	bjp	exon	80703480	80703593	2	-	.	gene_id "ENSG00000165288"; transcript_id "ENSE00003518912"
X	bjp	exon	80704678	80704846	2	-	.	gene_id "ENSG00000165288"; transcript_id "ENSE00003618315"
X	bjp	exon	80707427	80707503	2	-	.	gene_id "ENSG00000165288"; transcript_id "ENSE00003516887"
X	bjp	exon	80709428	80709577	2	-	.	gene_id "ENSG00000165288"; transcript_id "ENSE00003503219"
X	bjp	exon	80709928	80710705	2	+	.	gene_id "ENSG00000225715"; transcript_id "ENSE00001701129"
X	bjp	exon	80716157	80716250	2	-	.	gene_id "ENSG00000165288"; transcript_id "ENSE00003485605"
X	bjp	exon	80716883	80717759	2	-	.	gene_id "ENSG00000165288"; transcript_id "ENSG00000165288.3_M2"
X	bjp	exon	80719489	80719656	2	-	.	gene_id "ENSG00000165288"; transcript_id "ENSG00000165288.4_M2"
X	bjp	exon	80722562	80722787	2	-	.	gene_id "ENSG00000165288"; transcript_id "ENSG00000165288.5_M2"
X	bjp	exon	80723748	80723876	2	-	.	gene_id "ENSG00000165288"; transcript_id "ENSE00001750623"
X	bjp	exon	80724933	80725067	2	-	.	gene_id "ENSG00000165288"; transcript_id "ENSE00001369808"
X	bjp	exon	80728752	80728905	2	-	.	gene_id "ENSG00000165288"; transcript_id "ENSE00001386011"
X	bjp	exon	80729916	80730020	2	-	.	gene_id "ENSG00000165288"; transcript_id "ENSE00001791950"
X	bjp	exon	80733158	80733496	2	-	.	gene_id "ENSG00000165288"; transcript_id "ENSG00000165288.6_M2"
X	bjp	exon	80734118	80734218	2	-	.	gene_id "ENSG00000165288"; transcript_id "ENSG00000165288.7_M2"
X	bjp	exon	80735127	80735197	2	-	.	gene_id "ENSG00000165288"; transcript_id "ENSE00001681938"
X	bjp	exon	80735988	80736088	2	-	.	gene_id "ENSG00000165288"; transcript_id "ENSE00001727377"
X	bjp	exon	80743707	80744253	2	-	.	gene_id "ENSG00000165288"; transcript_id "ENSG00000165288.8_M2"
X	bjp	exon	80745569	80745729	2	-	.	gene_id "ENSG00000165288"; transcript_id "ENSE00003598847"
X	bjp	exon	80791854	80791952	2	-	.	gene_id "ENSG00000165288"; transcript_id "ENSE00003537240"
X	bjp	exon	80793622	80793772	2	-	.	gene_id "ENSG00000165288"; transcript_id "ENSE00003588936"
X	bjp	exon	80808539	80808598	2	-	.	gene_id "ENSG00000165288"; transcript_id "ENSE00003503733"
X	bjp	exon	80809013	80809042	2	-	.	gene_id "ENSG00000165288"; transcript_id "ENSE00003567192"
X	bjp	exon	80809246	80809304	2	-	.	gene_id "ENSG00000165288"; transcript_id "ENSE00003466009"
X	bjp	exon	80809441	80809688	2	-	.	gene_id "ENSG00000165288"; transcript_id "ENSG00000165288.9_M2"
X	bjp	exon	80857076	80857202	2	-	.	gene_id "ENSG00000239008"; transcript_id "ENSE00001808815"
X	bjp	exon	80936434	80936540	2	+	.	gene_id "ENSG00000212546"; transcript_id "ENSE00001509028"
X	bjp	exon	81113701	81115230	2	-	.	gene_id "ENSG00000198157"; transcript_id "ENSG00000198157.1_M6"
X	bjp	exon	81116204	81116341	2	-	.	gene_id "ENSG00000198157"; transcript_id "ENSE00003479809"
X	bjp	exon	81118432	81118485	2	-	.	gene_id "ENSG00000198157"; transcript_id "ENSE00003506379"
X	bjp	exon	81118730	81118780	2	-	.	gene_id "ENSG00000198157"; transcript_id "ENSG00000198157.1_M2"
X	bjp	exon	81119788	81119817	2	-	.	gene_id "ENSG00000198157"; transcript_id "ENSE00003517004"
X	bjp	exon	81121535	81121688	2	-	.	gene_id "ENSG00000198157"; transcript_id "ENSG00000198157.1_M4"
X	bjp	exon	81197706	81197778	2	-	.	gene_id "ENSG00000198157"; transcript_id "ENSE00001785536"
X	bjp	exon	81201737	81201942	2	-	.	gene_id "ENSG00000198157"; transcript_id "ENSG00000198157.1_M3"
X	bjp	exon	81201943	81202245	2	+	.	gene_id "ENSG00000131171"; transcript_id "ENSG00000131171.1_M2"
X	bjp	exon	81202437	81202576	2	+	.	gene_id "ENSG00000131171"; transcript_id "ENSE00001904035"
X	bjp	exon	81202630	81202720	2	+	.	gene_id "ENSG00000131171"; transcript_id "ENSE00001901619"
X	bjp	exon	81255494	81255643	2	+	.	gene_id "ENSG00000131171"; transcript_id "ENSE00001902923"
X	bjp	exon	81276984	81277169	2	+	.	gene_id "ENSG00000131171"; transcript_id "ENSE00003521278"
X	bjp	exon	81278331	81278411	2	+	.	gene_id "ENSG00000131171"; transcript_id "ENSE00003614761"
X	bjp	exon	81297195	81298547	2	+	.	gene_id "ENSG00000131171"; transcript_id "ENSG00000131171.1_M4"
X	bjp	exon	81363268	81364170	2	+	.	gene_id "ENSG00000231875"; transcript_id "ENSE00001615915"
X	bjp	exon	81408938	81409159	2	+	.	gene_id "ENSG00000224523"; transcript_id "ENSE00001751611"
X	bjp	exon	81413454	81413651	2	+	.	gene_id "ENSG00000224523"; transcript_id "ENSE00001772670"
X	bjp	exon	81421389	81421476	2	+	.	gene_id "ENSG00000224523"; transcript_id "ENSE00001623002"
X	bjp	exon	81424562	81424632	2	+	.	gene_id "ENSG00000224523"; transcript_id "ENSE00001787532"
X	bjp	exon	81427109	81427276	2	+	.	gene_id "ENSG00000224523"; transcript_id "ENSE00001785444"
X	bjp	exon	81600072	81601306	2	+	.	gene_id "ENSG00000233446"; transcript_id "ENSE00001721345"
X	bjp	exon	82001220	82001327	2	-	.	gene_id "ENSG00000206826"; transcript_id "ENSE00001808472"
X	bjp	exon	82875649	82875885	2	+	.	gene_id "ENSG00000236365"; transcript_id "ENSE00001626623"
X	bjp	exon	83506023	83508249	2	-	.	gene_id "ENSG00000279437"; transcript_id "ENSE00003759409_F1"
X	bjp	exon	83509215	83512127	2	+	.	gene_id "ENSG00000196767"; transcript_id "ENSE00001459759_F1"
X	bjp	exon	83559896	83560312	2	-	.	gene_id "ENSG00000236870"; transcript_id "ENSE00001703534"
X	bjp	exon	83748825	83749939	2	-	.	gene_id "ENSG00000215102"; transcript_id "ENSE00001539186"
X	bjp	exon	83861126	83861199	2	+	.	gene_id "ENSG00000183035"; transcript_id "ENSG00000183035.1_M2"
X	bjp	exon	83869865	83869905	2	+	.	gene_id "ENSG00000183035"; transcript_id "ENSE00001364506"
X	bjp	exon	83871452	83871570	2	+	.	gene_id "ENSG00000183035"; transcript_id "ENSE00001391227"
X	bjp	exon	83872886	83874631	2	+	.	gene_id "ENSG00000183035"; transcript_id "ENSE00001309714"
X	bjp	exon	83886552	83886699	2	+	.	gene_id "ENSG00000183035"; transcript_id "ENSG00000183035.2_M2"
X	bjp	exon	84058346	84064402	2	-	.	gene_id "ENSG00000072133"; transcript_id "ENSG00000072133.1_M2"
X	bjp	exon	84064971	84065111	2	-	.	gene_id "ENSG00000072133"; transcript_id "ENSE00000847171"
X	bjp	exon	84096194	84096311	2	-	.	gene_id "ENSG00000072133"; transcript_id "ENSE00003631711"
X	bjp	exon	84097772	84097848	2	-	.	gene_id "ENSG00000072133"; transcript_id "ENSE00003487156"
X	bjp	exon	84102037	84102198	2	-	.	gene_id "ENSG00000072133"; transcript_id "ENSG00000072133.2_M2"
X	bjp	exon	84104492	84104657	2	-	.	gene_id "ENSG00000072133"; transcript_id "ENSG00000072133.3_M2"
X	bjp	exon	84105787	84105876	2	-	.	gene_id "ENSG00000072133"; transcript_id "ENSE00003499183"
X	bjp	exon	84106365	84106487	2	-	.	gene_id "ENSG00000072133"; transcript_id "ENSG00000072133.4_M2"
X	bjp	exon	84106910	84107040	2	-	.	gene_id "ENSG00000072133"; transcript_id "ENSE00000552680"
X	bjp	exon	84107623	84107725	2	-	.	gene_id "ENSG00000072133"; transcript_id "ENSE00001659155"
X	bjp	exon	84116229	84116287	2	-	.	gene_id "ENSG00000072133"; transcript_id "ENSE00000673190"
X	bjp	exon	84117060	84117148	2	-	.	gene_id "ENSG00000072133"; transcript_id "ENSE00001719694"
X	bjp	exon	84117384	84117454	2	-	.	gene_id "ENSG00000072133"; transcript_id "ENSE00000552676"
X	bjp	exon	84119885	84120027	2	-	.	gene_id "ENSG00000072133"; transcript_id "ENSE00001783794"
X	bjp	exon	84134782	84134819	2	-	.	gene_id "ENSG00000072133"; transcript_id "ENSE00000673165"
X	bjp	exon	84135104	84135210	2	-	.	gene_id "ENSG00000072133"; transcript_id "ENSE00000673163"
X	bjp	exon	84145478	84145557	2	-	.	gene_id "ENSG00000072133"; transcript_id "ENSE00001800735"
X	bjp	exon	84146978	84147058	2	-	.	gene_id "ENSG00000072133"; transcript_id "ENSE00001702802"
X	bjp	exon	84148042	84148123	2	-	.	gene_id "ENSG00000072133"; transcript_id "ENSE00001614546"
X	bjp	exon	84156075	84156191	2	-	.	gene_id "ENSG00000072133"; transcript_id "ENSE00003477709"
X	bjp	exon	84164328	84164387	2	-	.	gene_id "ENSG00000072133"; transcript_id "ENSE00003647390"
X	bjp	exon	84186061	84186170	2	-	.	gene_id "ENSG00000072133"; transcript_id "ENSG00000072133.5_M2"
X	bjp	exon	84186763	84186874	2	-	.	gene_id "ENSG00000072133"; transcript_id "ENSE00001843868"
X	bjp	exon	84187364	84187459	2	-	.	gene_id "ENSG00000072133"; transcript_id "ENSE00001890044"
X	bjp	exon	84187819	84187907	2	-	.	gene_id "ENSG00000072133"; transcript_id "ENSG00000072133.6_M2"
X	bjp	exon	84317874	84322014	2	-	.	gene_id "ENSG00000165259"; transcript_id "ENSG00000165259.1_M3"
X	bjp	exon	84326178	84326300	2	-	.	gene_id "ENSG00000165259"; transcript_id "ENSE00001091693"
X	bjp	exon	84333759	84333842	2	-	.	gene_id "ENSG00000165259"; transcript_id "ENSE00001091691"
X	bjp	exon	84336801	84336880	2	-	.	gene_id "ENSG00000165259"; transcript_id "ENSE00001091692"
X	bjp	exon	84344250	84344457	2	-	.	gene_id "ENSG00000165259"; transcript_id "ENSE00001091699"
X	bjp	exon	84361466	84361612	2	-	.	gene_id "ENSG00000165259"; transcript_id "ENSE00001091697"
X	bjp	exon	84403898	84404024	2	-	.	gene_id "ENSG00000233484"; transcript_id "ENSE00001624694"
X	bjp	exon	84439973	84440585	2	-	.	gene_id "ENSG00000165259"; transcript_id "ENSG00000165259.1_M2"
X	bjp	exon	84468472	84469576	2	-	.	gene_id "ENSG00000165259"; transcript_id "ENSG00000165259.2_M3"
X	bjp	exon	84475251	84475397	2	-	.	gene_id "ENSG00000165259"; transcript_id "ENSE00001331631"
X	bjp	exon	84488024	84488132	2	-	.	gene_id "ENSG00000165259"; transcript_id "ENSE00001459720"
X	bjp	exon	84500025	84500304	2	-	.	gene_id "ENSG00000165259"; transcript_id "ENSE00001919937"
X	bjp	exon	84501429	84501511	2	-	.	gene_id "ENSG00000165259"; transcript_id "ENSE00001826655"
X	bjp	exon	84502342	84502479	2	-	.	gene_id "ENSG00000165259"; transcript_id "ENSG00000165259.3_M3"
X	bjp	exon	85153716	85153912	2	+	.	gene_id "ENSG00000283446"; transcript_id "ENSE00003800304"
X	bjp	exon	85156317	85156444	2	+	.	gene_id "ENSG00000283446"; transcript_id "ENSE00003797786"
X	bjp	exon	85207187	85207307	2	+	.	gene_id "ENSG00000276391"; transcript_id "ENSE00003715542"
X	bjp	exon	85207535	85207863	2	+	.	gene_id "ENSG00000276391"; transcript_id "ENSE00003732824"
X	bjp	exon	85210269	85210649	2	+	.	gene_id "ENSG00000276391"; transcript_id "ENSE00003731022"
X	bjp	exon	85210706	85210911	2	+	.	gene_id "ENSG00000235461"; transcript_id "ENSE00001666117"
X	bjp	exon	85212011	85212093	2	+	.	gene_id "ENSG00000235461"; transcript_id "ENSE00001672807"
X	bjp	exon	85212682	85212878	2	+	.	gene_id "ENSG00000235461"; transcript_id "ENSE00001644533"
X	bjp	exon	85219050	85219698	2	+	.	gene_id "ENSG00000235461"; transcript_id "ENSE00001681603"
X	bjp	exon	85244765	85244887	2	+	.	gene_id "ENSG00000147180"; transcript_id "ENSE00001616930"
X	bjp	exon	85245903	85246022	2	+	.	gene_id "ENSG00000147180"; transcript_id "ENSE00001018777"
X	bjp	exon	85246930	85247651	2	+	.	gene_id "ENSG00000147180"; transcript_id "ENSG00000147180.1_M3"
X	bjp	exon	85255259	85255801	2	+	.	gene_id "ENSG00000147180"; transcript_id "ENSE00000979143"
X	bjp	exon	85264275	85264430	2	+	.	gene_id "ENSG00000147180"; transcript_id "ENSE00000979138"
X	bjp	exon	85265118	85265255	2	+	.	gene_id "ENSG00000147180"; transcript_id "ENSE00000979139"
X	bjp	exon	85267278	85267415	2	+	.	gene_id "ENSG00000147180"; transcript_id "ENSE00001521616"
X	bjp	exon	85268294	85268341	2	+	.	gene_id "ENSG00000147180"; transcript_id "ENSE00001459688"
X	bjp	exon	85270003	85270146	2	+	.	gene_id "ENSG00000147180"; transcript_id "ENSE00000979141"
X	bjp	exon	85270651	85273362	2	+	.	gene_id "ENSG00000147180"; transcript_id "ENSG00000147180.2_M3"
X	bjp	exon	85277396	85279426	2	-	.	gene_id "ENSG00000124429"; transcript_id "ENSE00003544526"
X	bjp	exon	85282115	85282317	2	-	.	gene_id "ENSG00000124429"; transcript_id "ENSG00000124429.1_M2"
X	bjp	exon	85303406	85303488	2	-	.	gene_id "ENSG00000124429"; transcript_id "ENSE00003498250"
X	bjp	exon	85304343	85304471	2	-	.	gene_id "ENSG00000124429"; transcript_id "ENSE00003577867"
X	bjp	exon	85305791	85305910	2	-	.	gene_id "ENSG00000124429"; transcript_id "ENSE00003538354"
X	bjp	exon	85306181	85306333	2	-	.	gene_id "ENSG00000124429"; transcript_id "ENSE00000847197"
X	bjp	exon	85307163	85307276	2	-	.	gene_id "ENSG00000124429"; transcript_id "ENSE00000847198"
X	bjp	exon	85308124	85308216	2	-	.	gene_id "ENSG00000124429"; transcript_id "ENSE00000847199"
X	bjp	exon	85314432	85314506	2	-	.	gene_id "ENSG00000124429"; transcript_id "ENSE00001175251"
X	bjp	exon	85315707	85315734	2	-	.	gene_id "ENSG00000124429"; transcript_id "ENSE00001175260"
X	bjp	exon	85330949	85331079	2	-	.	gene_id "ENSG00000124429"; transcript_id "ENSE00000847201"
X	bjp	exon	85345860	85346042	2	-	.	gene_id "ENSG00000124429"; transcript_id "ENSE00000847202"
X	bjp	exon	85351350	85351451	2	-	.	gene_id "ENSG00000124429"; transcript_id "ENSE00000847203"
X	bjp	exon	85359550	85359630	2	-	.	gene_id "ENSG00000124429"; transcript_id "ENSE00000847204"
X	bjp	exon	85367692	85367766	2	-	.	gene_id "ENSG00000124429"; transcript_id "ENSE00000847205"
X	bjp	exon	85379173	85379495	2	-	.	gene_id "ENSG00000124429"; transcript_id "ENSE00002170891"
X	bjp	exon	85379639	85379743	2	-	.	gene_id "ENSG00000124429"; transcript_id "ENSG00000124429.2_M2"
X	bjp	exon	85835780	85835858	2	+	.	gene_id "ENSG00000283435"; transcript_id "ENSE00003800960"
X	bjp	exon	85849410	85850139	2	-	.	gene_id "ENSG00000223707"; transcript_id "ENSE00001606054"
X	bjp	exon	85851575	85851682	2	-	.	gene_id "ENSG00000276892"; transcript_id "ENSE00003751204"
X	bjp	exon	85861180	85864821	2	-	.	gene_id "ENSG00000188419"; transcript_id "ENSG00000188419.1_M2"
X	bjp	exon	85873052	85873212	2	-	.	gene_id "ENSG00000188419"; transcript_id "ENSE00000874395"
X	bjp	exon	85878965	85879063	2	-	.	gene_id "ENSG00000188419"; transcript_id "ENSE00000874394"
X	bjp	exon	85894188	85894284	2	-	.	gene_id "ENSG00000188419"; transcript_id "ENSE00000874393"
X	bjp	exon	85900646	85900709	2	-	.	gene_id "ENSG00000188419"; transcript_id "ENSE00000874392"
X	bjp	exon	85901084	85901188	2	-	.	gene_id "ENSG00000188419"; transcript_id "ENSE00000874391"
X	bjp	exon	85903636	85903707	2	-	.	gene_id "ENSG00000199051"; transcript_id "ENSE00001436944"
X	bjp	exon	85911261	85911338	2	-	.	gene_id "ENSG00000188419"; transcript_id "ENSE00000874390"
X	bjp	exon	85956153	85956378	2	-	.	gene_id "ENSG00000188419"; transcript_id "ENSE00000673258"
X	bjp	exon	85957855	85957975	2	-	.	gene_id "ENSG00000188419"; transcript_id "ENSE00000673257"
X	bjp	exon	85958861	85958977	2	-	.	gene_id "ENSG00000188419"; transcript_id "ENSE00000673256"
X	bjp	exon	85963665	85964052	2	-	.	gene_id "ENSG00000188419"; transcript_id "ENSE00003466365"
X	bjp	exon	85969087	85971586	2	-	.	gene_id "ENSG00000188419"; transcript_id "ENSE00003722648"
X	bjp	exon	85978656	85978891	2	-	.	gene_id "ENSG00000188419"; transcript_id "ENSG00000188419.2_M2"
X	bjp	exon	85981737	85981809	2	-	.	gene_id "ENSG00000188419"; transcript_id "ENSE00003562608"
X	bjp	exon	86019608	86019715	2	+	.	gene_id "ENSG00000199567"; transcript_id "ENSE00001437460"
X	bjp	exon	86026958	86027557	2	-	.	gene_id "ENSG00000188419"; transcript_id "ENSG00000188419.3_M2"
X	bjp	exon	86047247	86047305	2	-	.	gene_id "ENSG00000188419"; transcript_id "ENSE00001820113"
X	bjp	exon	86047484	86047562	2	-	.	gene_id "ENSG00000188419"; transcript_id "ENSG00000188419.1_M3"
X	bjp	exon	86066227	86066468	2	-	.	gene_id "ENSG00000234039"; transcript_id "ENSE00001751509"
X	bjp	exon	86084716	86086339	2	-	.	gene_id "ENSG00000225536"; transcript_id "ENSE00001612383"
X	bjp	exon	86128893	86129570	2	-	.	gene_id "ENSG00000223574"; transcript_id "ENSE00001765276"
X	bjp	exon	86148458	86149108	2	+	.	gene_id "ENSG00000126733"; transcript_id "ENSG00000126733.1_M3"
X	bjp	exon	86160264	86161359	2	-	.	gene_id "ENSG00000215093"; transcript_id "ENSE00001654607"
X	bjp	exon	86262968	86263011	2	+	.	gene_id "ENSG00000126733"; transcript_id "ENSE00002080003"
X	bjp	exon	86739747	86739882	2	+	.	gene_id "ENSG00000126733"; transcript_id "ENSE00001830725"
X	bjp	exon	86742643	86742726	2	+	.	gene_id "ENSG00000126733"; transcript_id "ENSE00001946694"
X	bjp	exon	86798598	86799226	2	-	.	gene_id "ENSG00000271290"; transcript_id "ENSE00003481398"
X	bjp	exon	86812856	86813034	2	+	.	gene_id "ENSG00000126733"; transcript_id "ENSG00000126733.3_M2"
X	bjp	exon	86813130	86813277	2	+	.	gene_id "ENSG00000126733"; transcript_id "ENSE00003491596"
X	bjp	exon	86814688	86814834	2	+	.	gene_id "ENSG00000126733"; transcript_id "ENSE00003465047"
X	bjp	exon	86816034	86816099	2	+	.	gene_id "ENSG00000126733"; transcript_id "ENSE00003555518"
X	bjp	exon	86827766	86832604	2	+	.	gene_id "ENSG00000126733"; transcript_id "ENSG00000126733.1_M7"
X	bjp	exon	86888586	86888816	2	+	.	gene_id "ENSG00000236190"; transcript_id "ENSE00001525057"
X	bjp	exon	87143854	87144224	2	-	.	gene_id "ENSG00000271457"; transcript_id "ENSE00003515520"
X	bjp	exon	87144578	87144748	2	-	.	gene_id "ENSG00000271457"; transcript_id "ENSE00003583643"
X	bjp	exon	87517749	87518315	2	+	.	gene_id "ENSG00000102271"; transcript_id "ENSG00000102271.1_M2"
X	bjp	exon	87613877	87614044	2	+	.	gene_id "ENSG00000102271"; transcript_id "ENSE00000866853"
X	bjp	exon	87614434	87614570	2	+	.	gene_id "ENSG00000102271"; transcript_id "ENSE00000673263"
X	bjp	exon	87617932	87618128	2	+	.	gene_id "ENSG00000102271"; transcript_id "ENSE00000673264"
X	bjp	exon	87622211	87622423	2	+	.	gene_id "ENSG00000102271"; transcript_id "ENSE00000673265"
X	bjp	exon	87625610	87625796	2	+	.	gene_id "ENSG00000102271"; transcript_id "ENSE00000673266"
X	bjp	exon	87632210	87632434	2	+	.	gene_id "ENSG00000102271"; transcript_id "ENSE00000673267"
X	bjp	exon	87633749	87633911	2	+	.	gene_id "ENSG00000102271"; transcript_id "ENSE00000673268"
X	bjp	exon	87635563	87635775	2	+	.	gene_id "ENSG00000102271"; transcript_id "ENSE00000673269"
X	bjp	exon	87664764	87664935	2	+	.	gene_id "ENSG00000102271"; transcript_id "ENSE00000673270"
X	bjp	exon	87666475	87670050	2	+	.	gene_id "ENSG00000102271"; transcript_id "ENSG00000102271.2_M2"
X	bjp	exon	87707579	87707778	2	-	.	gene_id "ENSG00000282914"; transcript_id "ENSE00003787663"
X	bjp	exon	87723089	87723238	2	-	.	gene_id "ENSG00000271205"; transcript_id "ENSE00003669885"
X	bjp	exon	87750755	87750883	2	-	.	gene_id "ENSG00000282914"; transcript_id "ENSE00003785676"
X	bjp	exon	87806433	87806769	2	-	.	gene_id "ENSG00000270446"; transcript_id "ENSE00003654025"
X	bjp	exon	87807549	87807786	2	-	.	gene_id "ENSG00000271056"; transcript_id "ENSE00003507124"
X	bjp	exon	87809271	87809883	2	-	.	gene_id "ENSG00000271056"; transcript_id "ENSE00003563979"
X	bjp	exon	88061590	88062844	2	-	.	gene_id "ENSG00000230706"; transcript_id "ENSE00001790624"
X	bjp	exon	88148792	88148918	2	+	.	gene_id "ENSG00000252016"; transcript_id "ENSE00002088484"
X	bjp	exon	88369343	88369459	2	+	.	gene_id "ENSG00000271693"; transcript_id "ENSE00003547100"
X	bjp	exon	88747225	88747369	2	+	.	gene_id "ENSG00000147183"; transcript_id "ENSG00000147183.1_M2"
X	bjp	exon	88749318	88749423	2	+	.	gene_id "ENSG00000147183"; transcript_id "ENSE00001209592"
X	bjp	exon	88753407	88754785	2	+	.	gene_id "ENSG00000147183"; transcript_id "ENSG00000147183.2_M2"
X	bjp	exon	88827554	88828022	2	-	.	gene_id "ENSG00000271157"; transcript_id "ENSE00003630511"
X	bjp	exon	88829543	88829858	2	-	.	gene_id "ENSG00000271157"; transcript_id "ENSE00003637883"
X	bjp	exon	88908403	88908763	2	+	.	gene_id "ENSG00000232576"; transcript_id "ENSE00001692081"
X	bjp	exon	88982215	88982353	2	-	.	gene_id "ENSG00000270745"; transcript_id "ENSE00003583149"
X	bjp	exon	91307781	91307932	2	+	.	gene_id "ENSG00000206062"; transcript_id "ENSE00001767180"
X	bjp	exon	91308290	91308878	2	+	.	gene_id "ENSG00000206062"; transcript_id "ENSE00001679583"
X	bjp	exon	91414878	91415049	2	-	.	gene_id "ENSG00000234161"; transcript_id "ENSE00001765390"
X	bjp	exon	91418325	91418393	2	-	.	gene_id "ENSG00000234161"; transcript_id "ENSE00001601939"
X	bjp	exon	91418784	91418871	2	-	.	gene_id "ENSG00000234161"; transcript_id "ENSE00001794268"
X	bjp	exon	91422309	91422538	2	+	.	gene_id "ENSG00000236413"; transcript_id "ENSE00001749584"
X	bjp	exon	91434595	91434894	2	+	.	gene_id "ENSG00000174740"; transcript_id "ENSG00000174740.1_M2"
X	bjp	exon	91434903	91434999	2	-	.	gene_id "ENSG00000234161"; transcript_id "ENSE00001666419"
X	bjp	exon	91435435	91438584	2	+	.	gene_id "ENSG00000174740"; transcript_id "ENSG00000174740.2_M2"
X	bjp	exon	93573834	93574579	2	+	.	gene_id "ENSG00000228301"; transcript_id "ENSE00001708555"
X	bjp	exon	93670930	93673568	2	-	.	gene_id "ENSG00000186310"; transcript_id "ENSG00000186310.1_M3"
X	bjp	exon	93674013	93674274	2	+	.	gene_id "ENSG00000179083"; transcript_id "ENSG00000179083.1_M2"
X	bjp	exon	93674681	93674752	2	+	.	gene_id "ENSG00000179083"; transcript_id "ENSG00000179083.2_M2"
X	bjp	exon	93709317	93712274	2	+	.	gene_id "ENSG00000179083"; transcript_id "ENSG00000179083.3_M2"
X	bjp	exon	93776911	93777384	2	-	.	gene_id "ENSG00000270826"; transcript_id "ENSE00003488222"
X	bjp	exon	94003815	94003922	2	-	.	gene_id "ENSG00000212495"; transcript_id "ENSE00001508977"
X	bjp	exon	94178005	94178106	2	+	.	gene_id "ENSG00000202410"; transcript_id "ENSE00001806869"
X	bjp	exon	94319038	94320025	2	+	.	gene_id "ENSG00000227521"; transcript_id "ENSE00001796665"
X	bjp	exon	94776739	94777567	2	-	.	gene_id "ENSG00000231001"; transcript_id "ENSE00001757937"
X	bjp	exon	95063141	95063226	2	-	.	gene_id "ENSG00000221187"; transcript_id "ENSE00001564895"
X	bjp	exon	95582064	95582162	2	+	.	gene_id "ENSG00000201567"; transcript_id "ENSE00001439460"
X	bjp	exon	95584303	95584942	2	+	.	gene_id "ENSG00000215085"; transcript_id "ENSE00001539072"
X	bjp	exon	95610578	95610957	2	+	.	gene_id "ENSG00000236185"; transcript_id "ENSE00001782935"
X	bjp	exon	95638375	95638924	2	+	.	gene_id "ENSG00000226307"; transcript_id "ENSE00001655263"
X	bjp	exon	95679130	95679627	2	-	.	gene_id "ENSG00000235425"; transcript_id "ENSE00001795784"
X	bjp	exon	95720243	95721144	2	+	.	gene_id "ENSG00000270583"; transcript_id "ENSE00003680249"
X	bjp	exon	95973328	95974315	2	-	.	gene_id "ENSG00000232842"; transcript_id "ENSE00001619033"
X	bjp	exon	96023360	96023652	2	+	.	gene_id "ENSG00000242998"; transcript_id "ENSE00001835660"
X	bjp	exon	96070669	96071778	2	-	.	gene_id "ENSG00000203262"; transcript_id "ENSE00001653242"
X	bjp	exon	96195477	96195617	2	+	.	gene_id "ENSG00000232069"; transcript_id "ENSE00001764046"
X	bjp	exon	96337236	96337912	2	-	.	gene_id "ENSG00000271209"; transcript_id "ENSE00003499493"
X	bjp	exon	96410432	96410782	2	-	.	gene_id "ENSG00000223260"; transcript_id "ENSE00001591146"
X	bjp	exon	96620654	96621903	2	+	.	gene_id "ENSG00000229693"; transcript_id "ENSE00001733351"
X	bjp	exon	96684663	96685190	2	+	.	gene_id "ENSG00000147202"; transcript_id "ENSG00000147202.1_M3"
X	bjp	exon	96735758	96735790	2	+	.	gene_id "ENSG00000147202"; transcript_id "ENSE00001651913"
X	bjp	exon	96738586	96738762	2	+	.	gene_id "ENSG00000147202"; transcript_id "ENSE00001699194"
X	bjp	exon	96758154	96758258	2	+	.	gene_id "ENSG00000147202"; transcript_id "ENSE00001647562"
X	bjp	exon	96763100	96763120	2	+	.	gene_id "ENSG00000147202"; transcript_id "ENSE00003743270"
X	bjp	exon	96881579	96881718	2	+	.	gene_id "ENSG00000147202"; transcript_id "ENSE00001319230"
X	bjp	exon	96883908	96885467	2	+	.	gene_id "ENSG00000204086"; transcript_id "ENSE00001459388"
X	bjp	exon	96912328	96912402	2	+	.	gene_id "ENSG00000147202"; transcript_id "ENSE00001294364"
X	bjp	exon	96912483	96912552	2	+	.	gene_id "ENSG00000147202"; transcript_id "ENSE00001307197"
X	bjp	exon	96916438	96916574	2	+	.	gene_id "ENSG00000147202"; transcript_id "ENSE00001329256"
X	bjp	exon	96918509	96918617	2	+	.	gene_id "ENSG00000147202"; transcript_id "ENSE00001291044"
X	bjp	exon	96930733	96930843	2	+	.	gene_id "ENSG00000147202"; transcript_id "ENSE00001325833"
X	bjp	exon	96937233	96937351	2	+	.	gene_id "ENSG00000147202"; transcript_id "ENSE00001435159"
X	bjp	exon	96939266	96939382	2	+	.	gene_id "ENSG00000147202"; transcript_id "ENSE00001435438"
X	bjp	exon	96942018	96942136	2	+	.	gene_id "ENSG00000147202"; transcript_id "ENSE00001319497"
X	bjp	exon	96945527	96945591	2	+	.	gene_id "ENSG00000147202"; transcript_id "ENSE00001297290"
X	bjp	exon	96948935	96949039	2	+	.	gene_id "ENSG00000147202"; transcript_id "ENSE00001298907"
X	bjp	exon	96953630	96954195	2	-	.	gene_id "ENSG00000214628"; transcript_id "ENSE00001534359"
X	bjp	exon	96957828	96958148	2	+	.	gene_id "ENSG00000147202"; transcript_id "ENSE00001291397"
X	bjp	exon	96965093	96965207	2	+	.	gene_id "ENSG00000147202"; transcript_id "ENSE00001310717"
X	bjp	exon	97072941	97073042	2	+	.	gene_id "ENSG00000147202"; transcript_id "ENSE00000673303"
X	bjp	exon	97075167	97075261	2	+	.	gene_id "ENSG00000147202"; transcript_id "ENSE00000673302"
X	bjp	exon	97081674	97081956	2	+	.	gene_id "ENSG00000277900"; transcript_id "ENSE00003737860"
X	bjp	exon	97099694	97099795	2	+	.	gene_id "ENSG00000147202"; transcript_id "ENSE00000673301"
X	bjp	exon	97114726	97114965	2	+	.	gene_id "ENSG00000147202"; transcript_id "ENSE00000673299"
X	bjp	exon	97141665	97141794	2	+	.	gene_id "ENSG00000147202"; transcript_id "ENSE00002289605"
X	bjp	exon	97247715	97247841	2	+	.	gene_id "ENSG00000147202"; transcript_id "ENSG00000147202.1_M2"
X	bjp	exon	97341046	97341344	2	+	.	gene_id "ENSG00000265260"; transcript_id "ENSE00002692715"
X	bjp	exon	97348116	97348280	2	+	.	gene_id "ENSG00000147202"; transcript_id "ENSG00000147202.2_M2"
X	bjp	exon	97431286	97431776	2	-	.	gene_id "ENSG00000236256"; transcript_id "ENSE00001777499"
X	bjp	exon	97533173	97533429	2	-	.	gene_id "ENSG00000236256"; transcript_id "ENSG00000236256.1_M2"
X	bjp	exon	97564380	97564533	2	-	.	gene_id "ENSG00000236256"; transcript_id "ENSG00000236256.2_M2"
X	bjp	exon	97599253	97602810	2	+	.	gene_id "ENSG00000147202"; transcript_id "ENSG00000147202.3_M2"
X	bjp	exon	97603012	97604997	2	+	.	gene_id "ENSG00000147202"; transcript_id "ENSE00001307924_F2"
X	bjp	exon	97617112	97617261	2	-	.	gene_id "ENSG00000236256"; transcript_id "ENSG00000236256.3_M2"
X	bjp	exon	97642472	97642589	2	-	.	gene_id "ENSG00000236256"; transcript_id "ENSE00002313304"
X	bjp	exon	97847263	97849017	2	+	.	gene_id "ENSG00000233887"; transcript_id "ENSE00001785460"
X	bjp	exon	97906644	97908090	2	+	.	gene_id "ENSG00000237752"; transcript_id "ENSE00001797059"
X	bjp	exon	97975878	97978641	2	-	.	gene_id "ENSG00000234889"; transcript_id "ENSE00001791896"
X	bjp	exon	98251679	98252543	2	+	.	gene_id "ENSG00000236243"; transcript_id "ENSE00001772095"
X	bjp	exon	98348451	98348748	2	-	.	gene_id "ENSG00000271322"; transcript_id "ENSE00003611493"
X	bjp	exon	98389512	98390919	2	+	.	gene_id "ENSG00000213704"; transcript_id "ENSE00001546237"
X	bjp	exon	98573859	98573932	2	+	.	gene_id "ENSG00000281566"; transcript_id "ENSG00000281566.1_M2"
X	bjp	exon	98578986	98579074	2	+	.	gene_id "ENSG00000281566"; transcript_id "ENSE00003774756"
X	bjp	exon	98644528	98644574	2	+	.	gene_id "ENSG00000281566"; transcript_id "ENSE00003768550"
X	bjp	exon	98731531	98731577	2	+	.	gene_id "ENSG00000281566"; transcript_id "ENSE00003771241"
X	bjp	exon	98785027	98785124	2	+	.	gene_id "ENSG00000281566"; transcript_id "ENSE00003765925"
X	bjp	exon	98864611	98864984	2	+	.	gene_id "ENSG00000281566"; transcript_id "ENSG00000281566.2_M2"
X	bjp	exon	99656997	99657381	2	+	.	gene_id "ENSG00000270308"; transcript_id "ENSE00003670790"
X	bjp	exon	99719364	99721158	2	-	.	gene_id "ENSG00000215070"; transcript_id "ENSE00001538948"
X	bjp	exon	99886740	99887691	2	-	.	gene_id "ENSG00000229946"; transcript_id "ENSE00001600105"
X	bjp	exon	100100084	100100172	2	+	.	gene_id "ENSG00000252296"; transcript_id "ENSE00002088764"
X	bjp	exon	100291644	100296875	2	-	.	gene_id "ENSG00000165194"; transcript_id "ENSG00000165194.1_M4"
X	bjp	exon	100341903	100342075	2	-	.	gene_id "ENSG00000165194"; transcript_id "ENSG00000165194.1_M2"
X	bjp	exon	100350646	100350704	2	-	.	gene_id "ENSG00000165194"; transcript_id "ENSG00000165194.2_M2"
X	bjp	exon	100402524	100402851	2	-	.	gene_id "ENSG00000165194"; transcript_id "ENSG00000165194.3_M2"
X	bjp	exon	100403524	100403664	2	-	.	gene_id "ENSG00000165194"; transcript_id "ENSE00001459378"
X	bjp	exon	100406451	100410273	2	-	.	gene_id "ENSG00000165194"; transcript_id "ENSG00000165194.1_M3"
X	bjp	exon	100584802	100585066	2	+	.	gene_id "ENSG00000000005"; transcript_id "ENSE00001459371"
X	bjp	exon	100585231	100585362	2	+	.	gene_id "ENSG00000000005"; transcript_id "ENSE00000401061"
X	bjp	exon	100593624	100594035	2	+	.	gene_id "ENSG00000000005"; transcript_id "ENSG00000000005.1_M2"
X	bjp	exon	100594261	100594362	2	+	.	gene_id "ENSG00000000005"; transcript_id "ENSE00003504197"
X	bjp	exon	100597504	100597657	2	+	.	gene_id "ENSG00000000005"; transcript_id "ENSG00000000005.2_M2"
X	bjp	exon	100599016	100599182	2	+	.	gene_id "ENSG00000000005"; transcript_id "ENSE00000868865"
X	bjp	exon	100599508	100599885	2	+	.	gene_id "ENSG00000000005"; transcript_id "ENSE00001459358"
X	bjp	exon	100627109	100629986	2	-	.	gene_id "ENSG00000000003"; transcript_id "ENSG00000000003.1_M2"
X	bjp	exon	100630759	100630866	2	-	.	gene_id "ENSG00000000003"; transcript_id "ENSE00000868868"
X	bjp	exon	100632063	100632068	2	-	.	gene_id "ENSG00000000003"; transcript_id "ENSE00003731560"
X	bjp	exon	100632485	100632568	2	-	.	gene_id "ENSG00000000003"; transcript_id "ENSG00000000003.2_M2"
X	bjp	exon	100633405	100633539	2	-	.	gene_id "ENSG00000000003"; transcript_id "ENSG00000000003.3_M2"
X	bjp	exon	100633931	100634029	2	-	.	gene_id "ENSG00000000003"; transcript_id "ENSE00003552498"
X	bjp	exon	100635178	100635252	2	-	.	gene_id "ENSG00000000003"; transcript_id "ENSE00003654571"
X	bjp	exon	100635558	100635746	2	-	.	gene_id "ENSG00000000003"; transcript_id "ENSE00003512331"
X	bjp	exon	100636191	100637104	2	-	.	gene_id "ENSG00000000003"; transcript_id "ENSG00000000003.1_M3"
X	bjp	exon	100639945	100639991	2	-	.	gene_id "ENSG00000000003"; transcript_id "ENSE00001828996"
X	bjp	exon	100644166	100644515	2	+	.	gene_id "ENSG00000102359"; transcript_id "ENSG00000102359.1_M4"
X	bjp	exon	100646086	100646404	2	+	.	gene_id "ENSG00000102359"; transcript_id "ENSG00000102359.2_M4"
X	bjp	exon	100649197	100649564	2	+	.	gene_id "ENSG00000102359"; transcript_id "ENSG00000102359.1_M2"
X	bjp	exon	100650186	100650255	2	+	.	gene_id "ENSG00000102359"; transcript_id "ENSE00003801507"
X	bjp	exon	100650785	100651095	2	+	.	gene_id "ENSG00000102359"; transcript_id "ENSG00000102359.2_M2"
X	bjp	exon	100660945	100661014	2	+	.	gene_id "ENSG00000102359"; transcript_id "ENSE00003804653"
X	bjp	exon	100662152	100662367	2	+	.	gene_id "ENSG00000102359"; transcript_id "ENSG00000102359.1_M3"
X	bjp	exon	100664774	100664950	2	+	.	gene_id "ENSG00000102359"; transcript_id "ENSE00000673417"
X	bjp	exon	100665243	100665369	2	+	.	gene_id "ENSG00000102359"; transcript_id "ENSG00000102359.3_M2"
X	bjp	exon	100665536	100665657	2	+	.	gene_id "ENSG00000102359"; transcript_id "ENSG00000102359.4_M2"
X	bjp	exon	100666754	100666933	2	+	.	gene_id "ENSG00000102359"; transcript_id "ENSG00000102359.2_M3"
X	bjp	exon	100667274	100667407	2	+	.	gene_id "ENSG00000102359"; transcript_id "ENSE00000673474"
X	bjp	exon	100669248	100669369	2	+	.	gene_id "ENSG00000102359"; transcript_id "ENSE00000673475"
X	bjp	exon	100670807	100674490	2	+	.	gene_id "ENSG00000102359"; transcript_id "ENSG00000102359.3_M3"
X	bjp	exon	100675789	100676176	2	-	.	gene_id "ENSG00000102362"; transcript_id "ENSG00000102362.1_M3"
X	bjp	exon	100678391	100678783	2	-	.	gene_id "ENSG00000102362"; transcript_id "ENSG00000102362.1_M2"
X	bjp	exon	100679313	100679412	2	-	.	gene_id "ENSG00000102362"; transcript_id "ENSE00001217969"
X	bjp	exon	100681227	100681335	2	-	.	gene_id "ENSG00000102362"; transcript_id "ENSE00001217979"
X	bjp	exon	100689856	100689959	2	-	.	gene_id "ENSG00000102362"; transcript_id "ENSE00000673564"
X	bjp	exon	100690075	100690165	2	-	.	gene_id "ENSG00000102362"; transcript_id "ENSE00000673572"
X	bjp	exon	100690563	100690638	2	-	.	gene_id "ENSG00000102362"; transcript_id "ENSE00000673591"
X	bjp	exon	100691108	100691209	2	-	.	gene_id "ENSG00000102362"; transcript_id "ENSE00001304452"
X	bjp	exon	100700897	100700999	2	-	.	gene_id "ENSG00000102362"; transcript_id "ENSE00001154529"
X	bjp	exon	100701220	100701329	2	-	.	gene_id "ENSG00000102362"; transcript_id "ENSE00001154536"
X	bjp	exon	100701458	100701673	2	-	.	gene_id "ENSG00000102362"; transcript_id "ENSE00001154545"
X	bjp	exon	100701928	100702107	2	-	.	gene_id "ENSG00000102362"; transcript_id "ENSE00001382017"
X	bjp	exon	100703093	100703185	2	-	.	gene_id "ENSG00000102362"; transcript_id "ENSE00001796780"
X	bjp	exon	100704811	100704886	2	-	.	gene_id "ENSG00000102362"; transcript_id "ENSE00001459251"
X	bjp	exon	100731414	100731534	2	-	.	gene_id "ENSG00000102362"; transcript_id "ENSG00000102362.2_M3"
X	bjp	exon	100732004	100732123	2	-	.	gene_id "ENSG00000102362"; transcript_id "ENSG00000102362.3_M3"
X	bjp	exon	100815865	100816009	2	-	.	gene_id "ENSG00000275320"; transcript_id "ENSE00003724343"
X	bjp	exon	100816049	100816240	2	-	.	gene_id "ENSG00000275320"; transcript_id "ENSE00003733845"
X	bjp	exon	100816519	100816657	2	-	.	gene_id "ENSG00000275320"; transcript_id "ENSE00003744118"
X	bjp	exon	100817079	100817174	2	-	.	gene_id "ENSG00000275320"; transcript_id "ENSE00003728214"
X	bjp	exon	100820359	100820474	2	+	.	gene_id "ENSG00000101811"; transcript_id "ENSG00000101811.1_M3"
X	bjp	exon	100820536	100820648	2	+	.	gene_id "ENSG00000101811"; transcript_id "ENSE00001673266"
X	bjp	exon	100821527	100821605	2	+	.	gene_id "ENSG00000101811"; transcript_id "ENSE00003559745"
X	bjp	exon	100822251	100822420	2	+	.	gene_id "ENSG00000101811"; transcript_id "ENSE00000673632"
X	bjp	exon	100823292	100823428	2	+	.	gene_id "ENSG00000101811"; transcript_id "ENSE00000673635"
X	bjp	exon	100823886	100824005	2	+	.	gene_id "ENSG00000101811"; transcript_id "ENSE00000673638"
X	bjp	exon	100824120	100824257	2	+	.	gene_id "ENSG00000101811"; transcript_id "ENSE00003788551"
X	bjp	exon	100826634	100826757	2	+	.	gene_id "ENSG00000101811"; transcript_id "ENSG00000101811.1_M2"
X	bjp	exon	100828040	100828102	2	+	.	gene_id "ENSG00000101811"; transcript_id "ENSE00003646086"
X	bjp	exon	100830808	100830867	2	+	.	gene_id "ENSG00000101811"; transcript_id "ENSE00003670563"
X	bjp	exon	100831515	100831656	2	+	.	gene_id "ENSG00000101811"; transcript_id "ENSE00003604446"
X	bjp	exon	100832734	100832909	2	+	.	gene_id "ENSG00000101811"; transcript_id "ENSE00003664785"
X	bjp	exon	100833180	100833472	2	+	.	gene_id "ENSG00000101811"; transcript_id "ENSG00000101811.2_M2"
X	bjp	exon	100837339	100837449	2	+	.	gene_id "ENSG00000101811"; transcript_id "ENSE00003482279"
X	bjp	exon	100838239	100838364	2	+	.	gene_id "ENSG00000101811"; transcript_id "ENSE00003624486"
X	bjp	exon	100840714	100840932	2	+	.	gene_id "ENSG00000101811"; transcript_id "ENSG00000101811.2_M3"
X	bjp	exon	100843324	100844078	2	-	.	gene_id "ENSG00000007952"; transcript_id "ENSG00000007952.1_M4"
X	bjp	exon	100848630	100848754	2	-	.	gene_id "ENSG00000007952"; transcript_id "ENSE00000401023"
X	bjp	exon	100849280	100849426	2	-	.	gene_id "ENSG00000007952"; transcript_id "ENSG00000007952.1_M2"
X	bjp	exon	100849772	100849934	2	-	.	gene_id "ENSG00000007952"; transcript_id "ENSE00000401021"
X	bjp	exon	100850151	100850386	2	-	.	gene_id "ENSG00000007952"; transcript_id "ENSG00000007952.2_M2"
X	bjp	exon	100851233	100851325	2	-	.	gene_id "ENSG00000007952"; transcript_id "ENSE00001607924"
X	bjp	exon	100862171	100862303	2	-	.	gene_id "ENSG00000007952"; transcript_id "ENSE00001702593"
X	bjp	exon	100862392	100862573	2	-	.	gene_id "ENSG00000007952"; transcript_id "ENSE00001701549"
X	bjp	exon	100862669	100862820	2	-	.	gene_id "ENSG00000007952"; transcript_id "ENSG00000007952.3_M2"
X	bjp	exon	100863159	100863243	2	-	.	gene_id "ENSG00000007952"; transcript_id "ENSE00001653972"
X	bjp	exon	100863485	100863595	2	-	.	gene_id "ENSG00000007952"; transcript_id "ENSE00001767233"
X	bjp	exon	100870719	100870814	2	-	.	gene_id "ENSG00000007952"; transcript_id "ENSE00001602753"
X	bjp	exon	100913445	100915083	2	-	.	gene_id "ENSG00000182489"; transcript_id "ENSG00000182489.1_M2"
X	bjp	exon	100922793	100923061	2	-	.	gene_id "ENSG00000182489"; transcript_id "ENSE00001316227"
X	bjp	exon	100927970	100929433	2	-	.	gene_id "ENSG00000182489"; transcript_id "ENSG00000182489.2_M2"
X	bjp	exon	100969708	100969809	2	+	.	gene_id "ENSG00000174225"; transcript_id "ENSG00000174225.1_M2"
X	bjp	exon	100973676	100973748	2	+	.	gene_id "ENSG00000174225"; transcript_id "ENSE00001459134"
X	bjp	exon	100974127	100974197	2	+	.	gene_id "ENSG00000174225"; transcript_id "ENSE00001336570"
X	bjp	exon	100985667	100985916	2	+	.	gene_id "ENSG00000174225"; transcript_id "ENSE00000979178"
X	bjp	exon	100986796	100986901	2	+	.	gene_id "ENSG00000174225"; transcript_id "ENSE00001335153"
X	bjp	exon	100987390	100987556	2	+	.	gene_id "ENSG00000174225"; transcript_id "ENSG00000174225.2_M2"
X	bjp	exon	100988193	100988283	2	+	.	gene_id "ENSG00000174225"; transcript_id "ENSE00001335150"
X	bjp	exon	100988378	100988558	2	+	.	gene_id "ENSG00000174225"; transcript_id "ENSG00000174225.3_M2"
X	bjp	exon	100990336	100990829	2	+	.	gene_id "ENSG00000174225"; transcript_id "ENSG00000174225.1_M4"
X	bjp	exon	101009346	101010707	2	-	.	gene_id "ENSG00000188917"; transcript_id "ENSG00000188917.1_M3"
X	bjp	exon	101219769	101220146	2	+	.	gene_id "ENSG00000102385"; transcript_id "ENSG00000102385.1_M5"
X	bjp	exon	101224604	101224706	2	+	.	gene_id "ENSG00000102385"; transcript_id "ENSE00001372707"
X	bjp	exon	101231545	101231764	2	+	.	gene_id "ENSG00000102385"; transcript_id "ENSG00000102385.1_M2"
X	bjp	exon	101235860	101236023	2	+	.	gene_id "ENSG00000102385"; transcript_id "ENSE00003542092"
X	bjp	exon	101237619	101237775	2	+	.	gene_id "ENSG00000102385"; transcript_id "ENSE00000673919"
X	bjp	exon	101238981	101239101	2	+	.	gene_id "ENSG00000102385"; transcript_id "ENSE00000673920"
X	bjp	exon	101241668	101241936	2	+	.	gene_id "ENSG00000102385"; transcript_id "ENSE00000673921"
X	bjp	exon	101242325	101242471	2	+	.	gene_id "ENSG00000102385"; transcript_id "ENSE00001255296"
X	bjp	exon	101242904	101243098	2	+	.	gene_id "ENSG00000102385"; transcript_id "ENSG00000102385.2_M2"
X	bjp	exon	101245017	101245077	2	+	.	gene_id "ENSG00000102385"; transcript_id "ENSE00003535436"
X	bjp	exon	101245388	101245449	2	+	.	gene_id "ENSG00000102385"; transcript_id "ENSE00003536678"
X	bjp	exon	101247090	101247164	2	+	.	gene_id "ENSG00000102385"; transcript_id "ENSE00003599336"
X	bjp	exon	101248089	101248290	2	+	.	gene_id "ENSG00000102385"; transcript_id "ENSE00003539178"
X	bjp	exon	101248514	101248599	2	+	.	gene_id "ENSG00000102385"; transcript_id "ENSE00003483903"
X	bjp	exon	101250423	101250580	2	+	.	gene_id "ENSG00000102385"; transcript_id "ENSE00003473756"
X	bjp	exon	101250917	101251820	2	+	.	gene_id "ENSG00000102385"; transcript_id "ENSG00000102385.3_M2"
X	bjp	exon	101252605	101252716	2	+	.	gene_id "ENSG00000102385"; transcript_id "ENSE00000673933"
X	bjp	exon	101254425	101254561	2	+	.	gene_id "ENSG00000102385"; transcript_id "ENSE00000673934"
X	bjp	exon	101254859	101254924	2	+	.	gene_id "ENSG00000102385"; transcript_id "ENSE00000673935"
X	bjp	exon	101255184	101255249	2	+	.	gene_id "ENSG00000102385"; transcript_id "ENSE00000673937"
X	bjp	exon	101256118	101256261	2	+	.	gene_id "ENSG00000102385"; transcript_id "ENSE00000673938"
X	bjp	exon	101258309	101258546	2	+	.	gene_id "ENSG00000102385"; transcript_id "ENSE00000673939"
X	bjp	exon	101260049	101260169	2	+	.	gene_id "ENSG00000102385"; transcript_id "ENSE00000673940"
X	bjp	exon	101260497	101264497	2	+	.	gene_id "ENSG00000102385"; transcript_id "ENSG00000102385.4_M2"
X	bjp	exon	101275222	101275281	2	-	.	gene_id "ENSG00000102387"; transcript_id "ENSE00001319364"
X	bjp	exon	101276000	101276112	2	-	.	gene_id "ENSG00000102387"; transcript_id "ENSE00001295538"
X	bjp	exon	101276307	101276528	2	-	.	gene_id "ENSG00000102387"; transcript_id "ENSE00000868931"
X	bjp	exon	101277606	101277719	2	-	.	gene_id "ENSG00000102387"; transcript_id "ENSE00000868932"
X	bjp	exon	101278049	101278121	2	-	.	gene_id "ENSG00000102387"; transcript_id "ENSE00000673943"
X	bjp	exon	101278994	101279035	2	-	.	gene_id "ENSG00000102387"; transcript_id "ENSE00000868935"
X	bjp	exon	101281720	101281775	2	-	.	gene_id "ENSG00000102387"; transcript_id "ENSE00000673944"
X	bjp	exon	101282327	101282453	2	-	.	gene_id "ENSG00000102387"; transcript_id "ENSE00000868937"
X	bjp	exon	101283450	101283583	2	-	.	gene_id "ENSG00000102387"; transcript_id "ENSE00000868938"
X	bjp	exon	101286575	101286653	2	-	.	gene_id "ENSG00000102387"; transcript_id "ENSE00000868940"
X	bjp	exon	101287478	101287805	2	-	.	gene_id "ENSG00000102387"; transcript_id "ENSG00000102387.1_M2"
X	bjp	exon	101291224	101291336	2	-	.	gene_id "ENSG00000102387"; transcript_id "ENSE00001428283"
X	bjp	exon	101292790	101293057	2	-	.	gene_id "ENSG00000102387"; transcript_id "ENSE00002261784"
X	bjp	exon	101615118	101616766	2	-	.	gene_id "ENSG00000198960"; transcript_id "ENSG00000198960.1_M7"
X	bjp	exon	101616862	101617584	2	-	.	gene_id "ENSG00000198960"; transcript_id "ENSG00000198960.1_M4"
X	bjp	exon	101617885	101618001	2	-	.	gene_id "ENSG00000198960"; transcript_id "ENSG00000198960.1_M6"
X	bjp	exon	101622797	101622982	2	+	.	gene_id "ENSG00000102401"; transcript_id "ENSE00002599643_F1"
X	bjp	exon	101623436	101623893	2	+	.	gene_id "ENSG00000102401"; transcript_id "ENSG00000102401.1_M3"
X	bjp	exon	101624480	101624550	2	+	.	gene_id "ENSG00000102401"; transcript_id "ENSG00000102401.1_M2"
X	bjp	exon	101624834	101627843	2	+	.	gene_id "ENSG00000102401"; transcript_id "ENSG00000102401.1_M6"
X	bjp	exon	101655281	101658142	2	-	.	gene_id "ENSG00000184867"; transcript_id "ENSG00000184867.1_M12"
X	bjp	exon	101658461	101658649	2	-	.	gene_id "ENSG00000184867"; transcript_id "ENSG00000184867.1_M5"
X	bjp	exon	101659076	101659177	2	-	.	gene_id "ENSG00000184867"; transcript_id "ENSG00000184867.1_M3"
X	bjp	exon	101659200	101659501	2	-	.	gene_id "ENSG00000184867"; transcript_id "ENSG00000184867.2_M3"
X	bjp	exon	101659758	101659891	2	-	.	gene_id "ENSG00000184867"; transcript_id "ENSG00000184867.1_M9"
X	bjp	exon	101683780	101684449	2	+	.	gene_id "ENSG00000223753"; transcript_id "ENSE00001767068"
X	bjp	exon	101691580	101691685	2	+	.	gene_id "ENSG00000212584"; transcript_id "ENSE00001509066"
X	bjp	exon	101720340	101721709	2	-	.	gene_id "ENSG00000229090"; transcript_id "ENSE00001678098"
X	bjp	exon	101832112	101832390	2	-	.	gene_id "ENSG00000126952"; transcript_id "ENSG00000126952.1_M2"
X	bjp	exon	101836734	101836831	2	-	.	gene_id "ENSG00000126952"; transcript_id "ENSG00000126952.2_M2"
X	bjp	exon	101837398	101837654	2	-	.	gene_id "ENSG00000126952"; transcript_id "ENSG00000126952.3_M2"
X	bjp	exon	101837782	101837840	2	-	.	gene_id "ENSG00000126952"; transcript_id "ENSE00003501625"
X	bjp	exon	101840788	101840895	2	-	.	gene_id "ENSG00000126952"; transcript_id "ENSG00000126952.4_M2"
X	bjp	exon	101841674	101841778	2	-	.	gene_id "ENSG00000126952"; transcript_id "ENSE00001646354"
X	bjp	exon	101841890	101841973	2	-	.	gene_id "ENSG00000126952"; transcript_id "ENSE00001746002"
X	bjp	exon	101842742	101842895	2	-	.	gene_id "ENSG00000126952"; transcript_id "ENSE00002053560"
X	bjp	exon	101843122	101843307	2	-	.	gene_id "ENSG00000126952"; transcript_id "ENSG00000126952.1_M3"
X	bjp	exon	101882288	101884821	2	-	.	gene_id "ENSG00000166432"; transcript_id "ENSG00000166432.1_M6"
X	bjp	exon	101886632	101890221	2	-	.	gene_id "ENSG00000166432"; transcript_id "ENSG00000166432.1_M4"
X	bjp	exon	101892705	101892754	2	-	.	gene_id "ENSG00000166432"; transcript_id "ENSE00001458642"
X	bjp	exon	101894454	101894904	2	-	.	gene_id "ENSG00000166432"; transcript_id "ENSE00001799023"
X	bjp	exon	101895814	101895882	2	-	.	gene_id "ENSG00000166432"; transcript_id "ENSG00000166432.1_M2"
X	bjp	exon	101897868	101898042	2	-	.	gene_id "ENSG00000166432"; transcript_id "ENSE00003503232"
X	bjp	exon	101898119	101898220	2	-	.	gene_id "ENSG00000166432"; transcript_id "ENSE00003483939"
X	bjp	exon	101904224	101904330	2	-	.	gene_id "ENSG00000166432"; transcript_id "ENSE00003485027"
X	bjp	exon	101931717	101932031	2	-	.	gene_id "ENSG00000166432"; transcript_id "ENSG00000166432.1_M3"
X	bjp	exon	101989481	101989872	2	-	.	gene_id "ENSG00000235976"; transcript_id "ENSE00001679532"
X	bjp	exon	102006883	102007294	2	+	.	gene_id "ENSG00000226119"; transcript_id "ENSE00001666504"
X	bjp	exon	102008524	102009046	2	-	.	gene_id "ENSG00000234901"; transcript_id "ENSE00001634240"
X	bjp	exon	102125688	102126445	2	+	.	gene_id "ENSG00000184905"; transcript_id "ENSG00000184905.1_M4"
X	bjp	exon	102126804	102127711	2	+	.	gene_id "ENSG00000184905"; transcript_id "ENSG00000184905.1_M3"
X	bjp	exon	102140476	102141355	2	-	.	gene_id "ENSG00000204071"; transcript_id "ENSG00000204071.1_M2"
X	bjp	exon	102142353	102142505	2	-	.	gene_id "ENSG00000204071"; transcript_id "ENSE00001946189"
X	bjp	exon	102142702	102142970	2	-	.	gene_id "ENSG00000204071"; transcript_id "ENSE00001458616"
X	bjp	exon	102154740	102154810	2	-	.	gene_id "ENSG00000184515"; transcript_id "ENSG00000184515.2_M2"
X	bjp	exon	102155593	102155790	2	-	.	gene_id "ENSG00000184515"; transcript_id "ENSE00001911607"
X	bjp	exon	102155859	102156057	2	-	.	gene_id "ENSG00000184515"; transcript_id "ENSE00001348436"
X	bjp	exon	102173100	102173220	2	+	.	gene_id "ENSG00000251525"; transcript_id "ENSE00002055560"
X	bjp	exon	102174324	102174543	2	+	.	gene_id "ENSG00000251525"; transcript_id "ENSE00002043936"
X	bjp	exon	102181792	102181928	2	+	.	gene_id "ENSG00000251525"; transcript_id "ENSE00002045545"
X	bjp	exon	102182165	102182385	2	+	.	gene_id "ENSG00000251525"; transcript_id "ENSG00000251525.1_M2"
X	bjp	exon	102183431	102183593	2	+	.	gene_id "ENSG00000251525"; transcript_id "ENSE00002072575"
X	bjp	exon	102184812	102185021	2	+	.	gene_id "ENSG00000251525"; transcript_id "ENSG00000251525.2_M2"
X	bjp	exon	102463165	102463219	2	-	.	gene_id "ENSG00000215029"; transcript_id "ENSG00000215029.1_M2"
X	bjp	exon	102513676	102514124	2	-	.	gene_id "ENSG00000158164"; transcript_id "ENSE00001038839"
X	bjp	exon	102516666	102516784	2	-	.	gene_id "ENSG00000158164"; transcript_id "ENSE00001458544"
X	bjp	exon	102546734	102548213	2	-	.	gene_id "ENSG00000176318"; transcript_id "ENSE00001286873"
X	bjp	exon	102549965	102550185	2	+	.	gene_id "ENSG00000196970"; transcript_id "ENSE00002124522"
X	bjp	exon	102561452	102561551	2	+	.	gene_id "ENSG00000196970"; transcript_id "ENSE00002089869"
X	bjp	exon	102561878	102562010	2	+	.	gene_id "ENSG00000196970"; transcript_id "ENSG00000196970.1_M2"
X	bjp	exon	102562601	102562684	2	+	.	gene_id "ENSG00000196970"; transcript_id "ENSE00003695102"
X	bjp	exon	102562796	102562900	2	+	.	gene_id "ENSG00000196970"; transcript_id "ENSE00003702234"
X	bjp	exon	102563019	102563099	2	+	.	gene_id "ENSG00000196970"; transcript_id "ENSE00003698152"
X	bjp	exon	102563207	102563522	2	+	.	gene_id "ENSG00000196970"; transcript_id "ENSG00000196970.1_M3"
X	bjp	exon	102563643	102563750	2	+	.	gene_id "ENSG00000196970"; transcript_id "ENSE00003699354"
X	bjp	exon	102563937	102564046	2	+	.	gene_id "ENSG00000196970"; transcript_id "ENSE00003701163"
X	bjp	exon	102565729	102565765	2	+	.	gene_id "ENSG00000196970"; transcript_id "ENSE00003700769"
X	bjp	exon	102566168	102566236	2	+	.	gene_id "ENSG00000196970"; transcript_id "ENSE00003698077"
X	bjp	exon	102566315	102566370	2	+	.	gene_id "ENSG00000196970"; transcript_id "ENSE00003700545"
X	bjp	exon	102566517	102566624	2	+	.	gene_id "ENSG00000196970"; transcript_id "ENSE00002114730"
X	bjp	exon	102566740	102566798	2	+	.	gene_id "ENSG00000196970"; transcript_id "ENSE00003698448"
X	bjp	exon	102566907	102568600	2	+	.	gene_id "ENSG00000196970"; transcript_id "ENSG00000196970.1_M5"
X	bjp	exon	102571214	102571274	2	+	.	gene_id "ENSG00000196970"; transcript_id "ENSE00003700917"
X	bjp	exon	102571421	102571695	2	+	.	gene_id "ENSG00000196970"; transcript_id "ENSG00000196970.2_M2"
X	bjp	exon	102599168	102599266	2	+	.	gene_id "ENSG00000125962"; transcript_id "ENSE00001432394"
X	bjp	exon	102599348	102599511	2	+	.	gene_id "ENSG00000125962"; transcript_id "ENSG00000125962.1_M2"
X	bjp	exon	102599916	102601879	2	+	.	gene_id "ENSG00000125962"; transcript_id "ENSG00000125962.1_M4"
X	bjp	exon	102601978	102602038	2	+	.	gene_id "ENSG00000125962"; transcript_id "ENSG00000125962.1_M6"
X	bjp	exon	102602103	102604159	2	+	.	gene_id "ENSG00000125962"; transcript_id "ENSG00000125962.2_M6"
X	bjp	exon	102605482	102605892	2	+	.	gene_id "ENSG00000271147"; transcript_id "ENSG00000271147.1_M2"
X	bjp	exon	102637996	102638045	2	+	.	gene_id "ENSG00000271147"; transcript_id "ENSE00001839489"
X	bjp	exon	102639400	102640507	2	+	.	gene_id "ENSG00000271147"; transcript_id "ENSG00000271147.1_M5"
X	bjp	exon	102649644	102649714	2	-	.	gene_id "ENSG00000270050"; transcript_id "ENSE00003429456"
X	bjp	exon	102649954	102650145	2	+	.	gene_id "ENSG00000271147"; transcript_id "ENSE00001852555"
X	bjp	exon	102651366	102651595	2	+	.	gene_id "ENSG00000198932"; transcript_id "ENSG00000198932.1_M2"
X	bjp	exon	102652175	102652265	2	+	.	gene_id "ENSG00000198932"; transcript_id "ENSE00001038252"
X	bjp	exon	102652831	102653298	2	+	.	gene_id "ENSG00000198932"; transcript_id "ENSG00000198932.1_M3"
X	bjp	exon	102653580	102659083	2	+	.	gene_id "ENSG00000198932"; transcript_id "ENSG00000198932.2_M3"
X	bjp	exon	102659656	102659712	2	-	.	gene_id "ENSG00000270050"; transcript_id "ENSE00003277604"
X	bjp	exon	102713091	102713217	2	+	.	gene_id "ENSG00000158301"; transcript_id "ENSG00000158301.1_M2"
X	bjp	exon	102713782	102713849	2	+	.	gene_id "ENSG00000158301"; transcript_id "ENSE00003688670"
X	bjp	exon	102714200	102714266	2	+	.	gene_id "ENSG00000158301"; transcript_id "ENSE00003550395_F1"
X	bjp	exon	102714409	102714536	2	+	.	gene_id "ENSG00000158301"; transcript_id "ENSE00002284792_F1"
X	bjp	exon	102714672	102717733	2	+	.	gene_id "ENSG00000158301"; transcript_id "ENSG00000158301.1_M4"
X	bjp	exon	102720688	102720825	2	+	.	gene_id "ENSG00000198908"; transcript_id "ENSG00000198908.1_M4"
X	bjp	exon	102720957	102721091	2	+	.	gene_id "ENSG00000198908"; transcript_id "ENSG00000198908.1_M2"
X	bjp	exon	102745979	102746174	2	+	.	gene_id "ENSG00000198908"; transcript_id "ENSG00000198908.2_M2"
X	bjp	exon	102747585	102747696	2	+	.	gene_id "ENSG00000198908"; transcript_id "ENSE00001458493"
X	bjp	exon	102748699	102753540	2	+	.	gene_id "ENSG00000198908"; transcript_id "ENSG00000198908.1_M5"
X	bjp	exon	102769161	102769341	2	+	.	gene_id "ENSG00000223546"; transcript_id "ENSG00000223546.1_M4"
X	bjp	exon	102770352	102770420	2	+	.	gene_id "ENSG00000223546"; transcript_id "ENSE00001767260"
X	bjp	exon	102785667	102786604	2	+	.	gene_id "ENSG00000232282"; transcript_id "ENSE00001615872"
X	bjp	exon	102786813	102787197	2	+	.	gene_id "ENSG00000229954"; transcript_id "ENSE00001782896"
X	bjp	exon	102787828	102788387	2	+	.	gene_id "ENSG00000229954"; transcript_id "ENSE00001623784"
X	bjp	exon	102796251	102796490	2	+	.	gene_id "ENSG00000237300"; transcript_id "ENSE00001788143"
X	bjp	exon	102796834	102797093	2	+	.	gene_id "ENSG00000237300"; transcript_id "ENSE00001641075"
X	bjp	exon	102797531	102798128	2	+	.	gene_id "ENSG00000237628"; transcript_id "ENSE00001640142"
X	bjp	exon	102798396	102798962	2	+	.	gene_id "ENSG00000228316"; transcript_id "ENSE00001676623"
X	bjp	exon	102799469	102799560	2	+	.	gene_id "ENSG00000228316"; transcript_id "ENSE00001771850"
X	bjp	exon	102799563	102799883	2	+	.	gene_id "ENSG00000224471"; transcript_id "ENSE00001594791"
X	bjp	exon	102799942	102801091	2	+	.	gene_id "ENSG00000226056"; transcript_id "ENSE00001695001"
X	bjp	exon	102801313	102801399	2	+	.	gene_id "ENSG00000226056"; transcript_id "ENSE00001615116"
X	bjp	exon	102803041	102803285	2	+	.	gene_id "ENSG00000234886"; transcript_id "ENSE00001632328"
X	bjp	exon	102804632	102806138	2	+	.	gene_id "ENSG00000234886"; transcript_id "ENSE00001758703"
X	bjp	exon	102806164	102806646	2	-	.	gene_id "ENSG00000227649"; transcript_id "ENSE00001746120"
X	bjp	exon	102806741	102807824	2	+	.	gene_id "ENSG00000229794"; transcript_id "ENSE00001759129"
X	bjp	exon	102816992	102817082	2	+	.	gene_id "ENSG00000223546"; transcript_id "ENSE00001771561"
X	bjp	exon	102825993	102826169	2	+	.	gene_id "ENSG00000223546"; transcript_id "ENSE00001608228"
X	bjp	exon	102826969	102827144	2	+	.	gene_id "ENSG00000223546"; transcript_id "ENSE00001615322"
X	bjp	exon	102839801	102839972	2	+	.	gene_id "ENSG00000223546"; transcript_id "ENSG00000223546.1_M3"
X	bjp	exon	102845857	102846020	2	+	.	gene_id "ENSG00000223546"; transcript_id "ENSE00001651114"
X	bjp	exon	102865042	102866824	2	+	.	gene_id "ENSG00000223546"; transcript_id "ENSG00000223546.1_M2"
X	bjp	exon	102884143	102884413	2	+	.	gene_id "ENSG00000223546"; transcript_id "ENSG00000223546.2_M2"
X	bjp	exon	102884523	102885406	2	+	.	gene_id "ENSG00000223546"; transcript_id "ENSE00001669668_F2"
X	bjp	exon	102897574	102897764	2	+	.	gene_id "ENSG00000239407"; transcript_id "ENSG00000239407.1_M2"
X	bjp	exon	102900750	102900832	2	+	.	gene_id "ENSG00000239407"; transcript_id "ENSE00001780655"
X	bjp	exon	102901023	102901133	2	+	.	gene_id "ENSG00000239407"; transcript_id "ENSE00001690557"
X	bjp	exon	102901631	102901771	2	+	.	gene_id "ENSG00000239407"; transcript_id "ENSE00001735642"
X	bjp	exon	102905661	102906158	2	+	.	gene_id "ENSG00000239407"; transcript_id "ENSG00000239407.2_M2"
X	bjp	exon	102938301	102938306	2	-	.	gene_id "ENSG00000234050"; transcript_id "ENSE00001695966_F1"
X	bjp	exon	102940471	102940561	2	-	.	gene_id "ENSG00000234050"; transcript_id "ENSE00001725995"
X	bjp	exon	103007461	103008072	2	+	.	gene_id "ENSG00000224632"; transcript_id "ENSE00001699561"
X	bjp	exon	103062651	103063279	2	-	.	gene_id "ENSG00000133169"; transcript_id "ENSE00001458479"
X	bjp	exon	103063642	103063731	2	-	.	gene_id "ENSG00000133169"; transcript_id "ENSE00001105455"
X	bjp	exon	103075810	103076000	2	-	.	gene_id "ENSG00000147206"; transcript_id "ENSG00000147206.1_M2"
X	bjp	exon	103076241	103076301	2	-	.	gene_id "ENSG00000147206"; transcript_id "ENSG00000147206.2_M2"
X	bjp	exon	103077614	103077746	2	-	.	gene_id "ENSG00000147206"; transcript_id "ENSG00000147206.1_M3"
X	bjp	exon	103079359	103079474	2	-	.	gene_id "ENSG00000147206"; transcript_id "ENSG00000147206.4_M2"
X	bjp	exon	103079584	103079727	2	-	.	gene_id "ENSG00000147206"; transcript_id "ENSG00000147206.5_M2"
X	bjp	exon	103079763	103080216	2	-	.	gene_id "ENSG00000147206"; transcript_id "ENSG00000147206.1_M5"
X	bjp	exon	103080576	103081735	2	-	.	gene_id "ENSG00000147206"; transcript_id "ENSG00000147206.2_M3"
X	bjp	exon	103082760	103082848	2	-	.	gene_id "ENSG00000147206"; transcript_id "ENSE00003568271"
X	bjp	exon	103083004	103083073	2	-	.	gene_id "ENSG00000147206"; transcript_id "ENSE00003579059"
X	bjp	exon	103083193	103083273	2	-	.	gene_id "ENSG00000147206"; transcript_id "ENSE00003685561"
X	bjp	exon	103083398	103083502	2	-	.	gene_id "ENSG00000147206"; transcript_id "ENSG00000147206.7_M2"
X	bjp	exon	103083609	103083692	2	-	.	gene_id "ENSG00000147206"; transcript_id "ENSG00000147206.8_M2"
X	bjp	exon	103084342	103084495	2	-	.	gene_id "ENSG00000147206"; transcript_id "ENSE00003592386"
X	bjp	exon	103084715	103084883	2	-	.	gene_id "ENSG00000147206"; transcript_id "ENSE00003635699"
X	bjp	exon	103092996	103093125	2	-	.	gene_id "ENSG00000147206"; transcript_id "ENSE00001783547"
X	bjp	exon	103206010	103206899	2	-	.	gene_id "ENSG00000233071"; transcript_id "ENSE00001773731"
X	bjp	exon	103215092	103215238	2	+	.	gene_id "ENSG00000102409"; transcript_id "ENSG00000102409.1_M2"
X	bjp	exon	103216149	103217246	2	+	.	gene_id "ENSG00000102409"; transcript_id "ENSG00000102409.2_M2"
X	bjp	exon	103258572	103259318	2	-	.	gene_id "ENSG00000224692"; transcript_id "ENSE00001785018"
X	bjp	exon	103259488	103259581	2	-	.	gene_id "ENSG00000224692"; transcript_id "ENSE00001762312"
X	bjp	exon	103273691	103274590	2	-	.	gene_id "ENSG00000204065"; transcript_id "ENSE00001458378"
X	bjp	exon	103275275	103275342	2	-	.	gene_id "ENSG00000204065"; transcript_id "ENSE00001458379"
X	bjp	exon	103276673	103276872	2	-	.	gene_id "ENSG00000204065"; transcript_id "ENSE00001458380"
X	bjp	exon	103309346	103309981	2	-	.	gene_id "ENSG00000133134"; transcript_id "ENSG00000133134.1_M4"
X	bjp	exon	103310358	103310433	2	-	.	gene_id "ENSG00000133134"; transcript_id "ENSE00003504371"
X	bjp	exon	103310583	103311046	2	-	.	gene_id "ENSG00000133134"; transcript_id "ENSG00000133134.2_M4"
X	bjp	exon	103330196	103330304	2	+	.	gene_id "ENSG00000182916"; transcript_id "ENSG00000182916.1_M2"
X	bjp	exon	103330923	103331040	2	+	.	gene_id "ENSG00000182916"; transcript_id "ENSG00000182916.2_M2"
X	bjp	exon	103331377	103332326	2	+	.	gene_id "ENSG00000182916"; transcript_id "ENSG00000182916.3_M2"
X	bjp	exon	103497523	103497613	2	+	.	gene_id "ENSG00000234405"; transcript_id "ENSE00001637381"
X	bjp	exon	103499130	103499776	2	-	.	gene_id "ENSG00000172476"; transcript_id "ENSG00000172476.1_M2"
X	bjp	exon	103517374	103517525	2	-	.	gene_id "ENSG00000172476"; transcript_id "ENSE00001183584"
X	bjp	exon	103519370	103519489	2	-	.	gene_id "ENSG00000172476"; transcript_id "ENSE00001183586"
X	bjp	exon	103576231	103576532	2	+	.	gene_id "ENSG00000133142"; transcript_id "ENSE00001934604"
X	bjp	exon	103577094	103577213	2	+	.	gene_id "ENSG00000133142"; transcript_id "ENSE00001183544"
X	bjp	exon	103585492	103586499	2	+	.	gene_id "ENSG00000133142"; transcript_id "ENSG00000133142.1_M19"
X	bjp	exon	103586649	103587736	2	+	.	gene_id "ENSG00000133142"; transcript_id "ENSG00000133142.1_M12"
X	bjp	exon	103607451	103607716	2	+	.	gene_id "ENSG00000196507"; transcript_id "ENSE00001458260"
X	bjp	exon	103607906	103608070	2	+	.	gene_id "ENSG00000196507"; transcript_id "ENSG00000196507.1_M3"
X	bjp	exon	103608604	103608673	2	+	.	gene_id "ENSG00000196507"; transcript_id "ENSE00001253332"
X	bjp	exon	103609038	103609927	2	+	.	gene_id "ENSG00000196507"; transcript_id "ENSG00000196507.2_M3"
X	bjp	exon	103610511	103610607	2	+	.	gene_id "ENSG00000196507"; transcript_id "ENSE00001953748"
X	bjp	exon	103625318	103625435	2	+	.	gene_id "ENSG00000196507"; transcript_id "ENSE00001957173"
X	bjp	exon	103626076	103626153	2	-	.	gene_id "ENSG00000224031"; transcript_id "ENSE00001771299"
X	bjp	exon	103626210	103626492	2	-	.	gene_id "ENSG00000224031"; transcript_id "ENSE00001598339"
X	bjp	exon	103627041	103627154	2	+	.	gene_id "ENSG00000196507"; transcript_id "ENSE00001899545"
X	bjp	exon	103628406	103628703	2	+	.	gene_id "ENSG00000196507"; transcript_id "ENSE00001837515_F1"
X	bjp	exon	103628974	103629025	2	+	.	gene_id "ENSG00000172465"; transcript_id "ENSG00000172465.1_M3"
X	bjp	exon	103629691	103630953	2	+	.	gene_id "ENSG00000172465"; transcript_id "ENSG00000172465.2_M3"
X	bjp	exon	103651735	103652106	2	-	.	gene_id "ENSG00000180284"; transcript_id "ENSE00001705250"
X	bjp	exon	103675496	103677051	2	-	.	gene_id "ENSG00000123562"; transcript_id "ENSG00000123562.1_M12"
X	bjp	exon	103678499	103678651	2	-	.	gene_id "ENSG00000123562"; transcript_id "ENSG00000123562.1_M3"
X	bjp	exon	103684681	103684729	2	-	.	gene_id "ENSG00000123562"; transcript_id "ENSE00001557534"
X	bjp	exon	103684974	103685505	2	-	.	gene_id "ENSG00000123562"; transcript_id "ENSG00000123562.2_M3"
X	bjp	exon	103686631	103686818	2	-	.	gene_id "ENSG00000123562"; transcript_id "ENSG00000123562.1_M6"
X	bjp	exon	103687284	103687486	2	+	.	gene_id "ENSG00000231154"; transcript_id "ENSE00001805132"
X	bjp	exon	103687952	103687988	2	+	.	gene_id "ENSG00000231154"; transcript_id "ENSE00001600017_F1"
X	bjp	exon	103688159	103689480	2	+	.	gene_id "ENSG00000231154"; transcript_id "ENSE00001600017_F2"
X	bjp	exon	103691419	103691772	2	+	.	gene_id "ENSG00000231154"; transcript_id "ENSE00001739938"
X	bjp	exon	103707224	103707514	2	-	.	gene_id "ENSG00000188828"; transcript_id "ENSG00000188828.1_M2"
X	bjp	exon	103710909	103711076	2	+	.	gene_id "ENSG00000179363"; transcript_id "ENSE00001423965"
X	bjp	exon	103712236	103712360	2	+	.	gene_id "ENSG00000179363"; transcript_id "ENSE00001240294"
X	bjp	exon	103713520	103713593	2	-	.	gene_id "ENSG00000188828"; transcript_id "ENSE00003513733_F1"
X	bjp	exon	103713670	103714028	2	+	.	gene_id "ENSG00000179363"; transcript_id "ENSE00001240288_F1"
X	bjp	exon	103718574	103719271	2	-	.	gene_id "ENSG00000188828"; transcript_id "ENSG00000188828.2_M2"
X	bjp	exon	103719514	103719649	2	-	.	gene_id "ENSG00000188828"; transcript_id "ENSE00001839949"
X	bjp	exon	103722152	103722292	2	-	.	gene_id "ENSG00000188828"; transcript_id "ENSG00000188828.3_M2"
X	bjp	exon	103723856	103724301	2	-	.	gene_id "ENSG00000188828"; transcript_id "ENSG00000188828.1_M3"
X	bjp	exon	103724541	103724608	2	-	.	gene_id "ENSG00000188828"; transcript_id "ENSE00003472778"
X	bjp	exon	103724898	103725028	2	-	.	gene_id "ENSG00000188828"; transcript_id "ENSE00003506901"
X	bjp	exon	103726541	103726678	2	-	.	gene_id "ENSG00000188828"; transcript_id "ENSE00001563660"
X	bjp	exon	103728133	103728655	2	-	.	gene_id "ENSG00000188828"; transcript_id "ENSG00000188828.4_M2"
X	bjp	exon	103774217	103774362	2	+	.	gene_id "ENSG00000123560"; transcript_id "ENSE00001600810"
X	bjp	exon	103774385	103774455	2	+	.	gene_id "ENSG00000123560"; transcript_id "ENSE00003717060"
X	bjp	exon	103775545	103775607	2	+	.	gene_id "ENSG00000123560"; transcript_id "ENSE00001771724"
X	bjp	exon	103776506	103776747	2	+	.	gene_id "ENSG00000123560"; transcript_id "ENSG00000123560.1_M3"
X	bjp	exon	103776850	103776999	2	+	.	gene_id "ENSG00000123560"; transcript_id "ENSG00000123560.1_M5"
X	bjp	exon	103779849	103780270	2	+	.	gene_id "ENSG00000123560"; transcript_id "ENSG00000123560.1_M2"
X	bjp	exon	103780803	103780910	2	+	.	gene_id "ENSG00000123560"; transcript_id "ENSE00001871636"
X	bjp	exon	103781153	103781307	2	+	.	gene_id "ENSG00000123560"; transcript_id "ENSE00001818307"
X	bjp	exon	103785582	103785977	2	+	.	gene_id "ENSG00000123560"; transcript_id "ENSG00000123560.2_M3"
X	bjp	exon	103786035	103786232	2	+	.	gene_id "ENSG00000123560"; transcript_id "ENSG00000123560.1_M4"
X	bjp	exon	103786465	103786990	2	+	.	gene_id "ENSG00000123560"; transcript_id "ENSG00000123560.1_M14"
X	bjp	exon	103787509	103787969	2	+	.	gene_id "ENSG00000123560"; transcript_id "ENSG00000123560.2_M4"
X	bjp	exon	103788437	103788834	2	+	.	gene_id "ENSG00000123560"; transcript_id "ENSG00000123560.3_M3"
X	bjp	exon	103788907	103789398	2	+	.	gene_id "ENSG00000123560"; transcript_id "ENSG00000123560.4_M3"
X	bjp	exon	103790527	103792619	2	+	.	gene_id "ENSG00000123560"; transcript_id "ENSG00000123560.2_M5"
X	bjp	exon	103827005	103827078	2	-	.	gene_id "ENSG00000123570"; transcript_id "ENSE00001105686"
X	bjp	exon	103832060	103832228	2	-	.	gene_id "ENSG00000123570"; transcript_id "ENSE00001105684"
X	bjp	exon	104012690	104012748	2	-	.	gene_id "ENSG00000123569"; transcript_id "ENSG00000123569.1_M2"
X	bjp	exon	104013170	104013687	2	-	.	gene_id "ENSG00000123569"; transcript_id "ENSG00000123569.2_M2"
X	bjp	exon	104130604	104131223	2	-	.	gene_id "ENSG00000269743"; transcript_id "ENSE00001859183"
X	bjp	exon	104156878	104157027	2	-	.	gene_id "ENSG00000269743"; transcript_id "ENSG00000269743.1_M2"
X	bjp	exon	104166620	104166982	2	+	.	gene_id "ENSG00000123575"; transcript_id "ENSE00001165820"
X	bjp	exon	104175623	104175842	2	+	.	gene_id "ENSG00000123575"; transcript_id "ENSE00001261495"
X	bjp	exon	104186066	104186215	2	+	.	gene_id "ENSG00000123575"; transcript_id "ENSG00000123575.1_M2"
X	bjp	exon	104186460	104186621	2	+	.	gene_id "ENSG00000123575"; transcript_id "ENSE00003574681"
X	bjp	exon	104188040	104188306	2	+	.	gene_id "ENSG00000123575"; transcript_id "ENSG00000123575.2_M2"
X	bjp	exon	104189608	104195902	2	+	.	gene_id "ENSG00000123575"; transcript_id "ENSG00000123575.3_M2"
X	bjp	exon	104252783	104252828	2	-	.	gene_id "ENSG00000123576"; transcript_id "ENSE00000840327"
X	bjp	exon	104254154	104254577	2	-	.	gene_id "ENSG00000123576"; transcript_id "ENSE00000840326"
X	bjp	exon	104254768	104254933	2	-	.	gene_id "ENSG00000123576"; transcript_id "ENSE00001458163"
X	bjp	exon	104658895	104658995	2	+	.	gene_id "ENSG00000189108"; transcript_id "ENSE00001458155"
X	bjp	exon	104803915	104804440	2	+	.	gene_id "ENSG00000223733"; transcript_id "ENSE00001737639"
X	bjp	exon	105195475	105195748	2	+	.	gene_id "ENSG00000189108"; transcript_id "ENSE00001384938"
X	bjp	exon	105218929	105219758	2	-	.	gene_id "ENSG00000268629"; transcript_id "ENSG00000268629.1_M2"
X	bjp	exon	105219963	105220429	2	-	.	gene_id "ENSG00000268629"; transcript_id "ENSG00000268629.2_M2"
X	bjp	exon	105220595	105220674	2	-	.	gene_id "ENSG00000268629"; transcript_id "ENSE00003208722"
X	bjp	exon	105233818	105234004	2	+	.	gene_id "ENSG00000189108"; transcript_id "ENSE00001388693"
X	bjp	exon	105267388	105267541	2	+	.	gene_id "ENSG00000189108"; transcript_id "ENSE00001387672"
X	bjp	exon	105484313	105484387	2	+	.	gene_id "ENSG00000189108"; transcript_id "ENSE00001375319"
X	bjp	exon	105822543	105822902	2	+	.	gene_id "ENSG00000123572"; transcript_id "ENSG00000123572.1_M3"
X	bjp	exon	105831054	105831119	2	+	.	gene_id "ENSG00000123572"; transcript_id "ENSE00001806791"
X	bjp	exon	105880199	105880255	2	+	.	gene_id "ENSG00000123572"; transcript_id "ENSE00001629382"
X	bjp	exon	105881708	105881779	2	+	.	gene_id "ENSG00000123572"; transcript_id "ENSE00001743504"
X	bjp	exon	105888294	105888419	2	+	.	gene_id "ENSG00000123572"; transcript_id "ENSE00001619702"
X	bjp	exon	105893832	105893942	2	+	.	gene_id "ENSG00000123572"; transcript_id "ENSE00001688932"
X	bjp	exon	105895238	105895363	2	+	.	gene_id "ENSG00000123572"; transcript_id "ENSE00002229811"
X	bjp	exon	105895433	105895523	2	+	.	gene_id "ENSG00000123572"; transcript_id "ENSE00001654467"
X	bjp	exon	105898584	105898714	2	+	.	gene_id "ENSG00000123572"; transcript_id "ENSE00001765896"
X	bjp	exon	105900618	105900672	2	+	.	gene_id "ENSG00000123572"; transcript_id "ENSE00001629171"
X	bjp	exon	105905265	105905343	2	+	.	gene_id "ENSG00000123572"; transcript_id "ENSE00001659882"
X	bjp	exon	105906414	105906589	2	+	.	gene_id "ENSG00000123572"; transcript_id "ENSE00001751732"
X	bjp	exon	105907177	105908303	2	+	.	gene_id "ENSG00000123572"; transcript_id "ENSG00000123572.1_M2"
X	bjp	exon	105908727	105909882	2	+	.	gene_id "ENSG00000123572"; transcript_id "ENSE00003713369"
X	bjp	exon	105912648	105912755	2	+	.	gene_id "ENSG00000123572"; transcript_id "ENSE00003726250"
X	bjp	exon	105915730	105915797	2	+	.	gene_id "ENSG00000123572"; transcript_id "ENSE00003713251"
X	bjp	exon	105917578	105917672	2	+	.	gene_id "ENSG00000123572"; transcript_id "ENSE00003711572"
X	bjp	exon	105921964	105922061	2	+	.	gene_id "ENSG00000123572"; transcript_id "ENSE00003719185"
X	bjp	exon	105923118	105923482	2	+	.	gene_id "ENSG00000123572"; transcript_id "ENSE00003721886"
X	bjp	exon	105924695	105925031	2	+	.	gene_id "ENSG00000123572"; transcript_id "ENSE00003732833"
X	bjp	exon	105934258	105934444	2	+	.	gene_id "ENSG00000123572"; transcript_id "ENSE00003714765"
X	bjp	exon	105935170	105935325	2	+	.	gene_id "ENSG00000123572"; transcript_id "ENSE00003732738"
X	bjp	exon	105937439	105937582	2	+	.	gene_id "ENSG00000123572"; transcript_id "ENSE00003723679"
X	bjp	exon	105939874	105940032	2	+	.	gene_id "ENSG00000123572"; transcript_id "ENSG00000123572.2_M2"
X	bjp	exon	105943941	105944041	2	+	.	gene_id "ENSG00000123572"; transcript_id "ENSE00001743327"
X	bjp	exon	105945872	105946015	2	+	.	gene_id "ENSG00000123572"; transcript_id "ENSE00001721889"
X	bjp	exon	105946315	105946464	2	+	.	gene_id "ENSG00000123572"; transcript_id "ENSE00001738379"
X	bjp	exon	105948438	105948759	2	+	.	gene_id "ENSG00000123572"; transcript_id "ENSE00002321184"
X	bjp	exon	105949575	105949734	2	+	.	gene_id "ENSG00000123572"; transcript_id "ENSG00000123572.3_M2"
X	bjp	exon	105953034	105953173	2	+	.	gene_id "ENSG00000123572"; transcript_id "ENSE00001686232"
X	bjp	exon	105955505	105958610	2	+	.	gene_id "ENSG00000123572"; transcript_id "ENSG00000123572.4_M2"
X	bjp	exon	106032442	106033764	2	-	.	gene_id "ENSG00000123561"; transcript_id "ENSG00000123561.1_M3"
X	bjp	exon	106034235	106034382	2	-	.	gene_id "ENSG00000123561"; transcript_id "ENSE00003660533"
X	bjp	exon	106035112	106035385	2	-	.	gene_id "ENSG00000123561"; transcript_id "ENSG00000123561.1_M2"
X	bjp	exon	106036437	106037394	2	-	.	gene_id "ENSG00000123561"; transcript_id "ENSG00000123561.2_M2"
X	bjp	exon	106038698	106038738	2	-	.	gene_id "ENSG00000123561"; transcript_id "ENSE00001458103"
X	bjp	exon	106070481	106071222	2	+	.	gene_id "ENSG00000230788"; transcript_id "ENSE00001790575"
X	bjp	exon	106072692	106073202	2	+	.	gene_id "ENSG00000230788"; transcript_id "ENSE00001694964"
X	bjp	exon	106168305	106168425	2	+	.	gene_id "ENSG00000157502"; transcript_id "ENSE00001418960"
X	bjp	exon	106171012	106171139	2	+	.	gene_id "ENSG00000157502"; transcript_id "ENSE00001416656"
X	bjp	exon	106177224	106177359	2	+	.	gene_id "ENSG00000157502"; transcript_id "ENSE00001596161"
X	bjp	exon	106201736	106201769	2	+	.	gene_id "ENSG00000157502"; transcript_id "ENSE00001773440"
X	bjp	exon	106203985	106204170	2	+	.	gene_id "ENSG00000157502"; transcript_id "ENSE00001032952"
X	bjp	exon	106205219	106208956	2	+	.	gene_id "ENSG00000157502"; transcript_id "ENSG00000157502.1_M2"
X	bjp	exon	106426568	106426669	2	+	.	gene_id "ENSG00000202407"; transcript_id "ENSE00001806996"
X	bjp	exon	106466542	106467440	2	-	.	gene_id "ENSG00000224816"; transcript_id "ENSE00001784040"
X	bjp	exon	106611930	106612723	2	+	.	gene_id "ENSG00000147231"; transcript_id "ENSG00000147231.1_M4"
X	bjp	exon	106622651	106622793	2	+	.	gene_id "ENSG00000147231"; transcript_id "ENSE00001275307"
X	bjp	exon	106625090	106625282	2	+	.	gene_id "ENSG00000147231"; transcript_id "ENSE00000979281"
X	bjp	exon	106632625	106632733	2	+	.	gene_id "ENSG00000147231"; transcript_id "ENSE00000979282"
X	bjp	exon	106632932	106633023	2	+	.	gene_id "ENSG00000147231"; transcript_id "ENSE00000979283"
X	bjp	exon	106633130	106633252	2	+	.	gene_id "ENSG00000147231"; transcript_id "ENSE00000979284"
X	bjp	exon	106636543	106636647	2	+	.	gene_id "ENSG00000147231"; transcript_id "ENSE00000979285"
X	bjp	exon	106639294	106639687	2	+	.	gene_id "ENSG00000147231"; transcript_id "ENSG00000147231.1_M2"
X	bjp	exon	106640455	106640721	2	+	.	gene_id "ENSG00000147231"; transcript_id "ENSG00000147231.2_M3"
X	bjp	exon	106648313	106648386	2	+	.	gene_id "ENSG00000147231"; transcript_id "ENSE00003464072"
X	bjp	exon	106662015	106662305	2	+	.	gene_id "ENSG00000147231"; transcript_id "ENSE00003488864"
X	bjp	exon	106669163	106669330	2	+	.	gene_id "ENSG00000147231"; transcript_id "ENSG00000147231.2_M2"
X	bjp	exon	106678128	106679442	2	+	.	gene_id "ENSG00000147231"; transcript_id "ENSG00000147231.3_M2"
X	bjp	exon	106693794	106694408	2	+	.	gene_id "ENSG00000133135"; transcript_id "ENSG00000133135.1_M3"
X	bjp	exon	106726664	106727397	2	+	.	gene_id "ENSG00000133135"; transcript_id "ENSE00001165460"
X	bjp	exon	106772913	106773160	2	+	.	gene_id "ENSG00000133135"; transcript_id "ENSE00001266131"
X	bjp	exon	106785065	106785136	2	+	.	gene_id "ENSG00000133135"; transcript_id "ENSE00001039449"
X	bjp	exon	106787918	106788000	2	+	.	gene_id "ENSG00000133135"; transcript_id "ENSE00001266162"
X	bjp	exon	106790186	106790282	2	+	.	gene_id "ENSG00000133135"; transcript_id "ENSG00000133135.1_M2"
X	bjp	exon	106791066	106791234	2	+	.	gene_id "ENSG00000133135"; transcript_id "ENSE00001754849"
X	bjp	exon	106795580	106796993	2	+	.	gene_id "ENSG00000133135"; transcript_id "ENSE00001599912"
X	bjp	exon	106802680	106802983	2	+	.	gene_id "ENSG00000133138"; transcript_id "ENSG00000133138.1_M4"
X	bjp	exon	106818397	106818773	2	+	.	gene_id "ENSG00000133138"; transcript_id "ENSG00000133138.1_M2"
X	bjp	exon	106820877	106820995	2	+	.	gene_id "ENSG00000133138"; transcript_id "ENSE00003496473"
X	bjp	exon	106821977	106822202	2	+	.	gene_id "ENSG00000133138"; transcript_id "ENSE00001680911"
X	bjp	exon	106823226	106823466	2	+	.	gene_id "ENSG00000133138"; transcript_id "ENSE00001619661"
X	bjp	exon	106826030	106826237	2	+	.	gene_id "ENSG00000133138"; transcript_id "ENSE00001611676"
X	bjp	exon	106839308	106839457	2	+	.	gene_id "ENSG00000133138"; transcript_id "ENSG00000133138.3_M2"
X	bjp	exon	106840048	106840198	2	+	.	gene_id "ENSG00000133138"; transcript_id "ENSE00001638787"
X	bjp	exon	106840670	106840884	2	+	.	gene_id "ENSG00000133138"; transcript_id "ENSE00001782789"
X	bjp	exon	106848186	106848303	2	+	.	gene_id "ENSG00000133138"; transcript_id "ENSE00001730096"
X	bjp	exon	106850025	106850310	2	+	.	gene_id "ENSG00000133138"; transcript_id "ENSE00001749105"
X	bjp	exon	106853512	106853650	2	+	.	gene_id "ENSG00000133138"; transcript_id "ENSG00000133138.4_M2"
X	bjp	exon	106854198	106854296	2	+	.	gene_id "ENSG00000133138"; transcript_id "ENSE00001272126"
X	bjp	exon	106865546	106866033	2	+	.	gene_id "ENSG00000133138"; transcript_id "ENSG00000133138.1_M3"
X	bjp	exon	106866797	106866862	2	+	.	gene_id "ENSG00000133138"; transcript_id "ENSE00003480472"
X	bjp	exon	106869485	106869541	2	+	.	gene_id "ENSG00000133138"; transcript_id "ENSG00000133138.5_M2"
X	bjp	exon	106870716	106870813	2	+	.	gene_id "ENSG00000133138"; transcript_id "ENSE00001626203"
X	bjp	exon	106873570	106876145	2	+	.	gene_id "ENSG00000133138"; transcript_id "ENSG00000133138.6_M2"
X	bjp	exon	106900063	106900163	2	-	.	gene_id "ENSG00000147223"; transcript_id "ENSE00001670749_F1"
X	bjp	exon	106900505	106900908	2	-	.	gene_id "ENSG00000147223"; transcript_id "ENSG00000147223.1_M2"
X	bjp	exon	106901474	106901538	2	-	.	gene_id "ENSG00000147223"; transcript_id "ENSE00000979260"
X	bjp	exon	106902140	106902215	2	-	.	gene_id "ENSG00000147223"; transcript_id "ENSE00000979259"
X	bjp	exon	106903133	106903335	2	-	.	gene_id "ENSG00000147223"; transcript_id "ENSG00000147223.2_M2"
X	bjp	exon	106918360	106918469	2	+	.	gene_id "ENSG00000165376"; transcript_id "ENSE00002258670"
X	bjp	exon	106920404	106920551	2	+	.	gene_id "ENSG00000165376"; transcript_id "ENSE00001294483"
X	bjp	exon	106928051	106930861	2	+	.	gene_id "ENSG00000165376"; transcript_id "ENSG00000165376.1_M2"
X	bjp	exon	106940734	106942221	2	-	.	gene_id "ENSG00000133131"; transcript_id "ENSG00000133131.1_M5"
X	bjp	exon	106942515	106943205	2	-	.	gene_id "ENSG00000133131"; transcript_id "ENSG00000133131.1_M2"
X	bjp	exon	106954913	106955088	2	-	.	gene_id "ENSG00000133131"; transcript_id "ENSE00000907938"
X	bjp	exon	106956480	106956534	2	-	.	gene_id "ENSG00000133131"; transcript_id "ENSE00001039098"
X	bjp	exon	106956936	106957004	2	-	.	gene_id "ENSG00000133131"; transcript_id "ENSE00001039108"
X	bjp	exon	106958336	106958464	2	-	.	gene_id "ENSG00000133131"; transcript_id "ENSE00001039099"
X	bjp	exon	106962012	106962110	2	-	.	gene_id "ENSG00000133131"; transcript_id "ENSE00001039105"
X	bjp	exon	106976584	106976684	2	-	.	gene_id "ENSG00000133131"; transcript_id "ENSE00001039103"
X	bjp	exon	106978080	106978199	2	-	.	gene_id "ENSG00000133131"; transcript_id "ENSE00001039101"
X	bjp	exon	106980891	106981019	2	-	.	gene_id "ENSG00000133131"; transcript_id "ENSE00001039111"
X	bjp	exon	106981345	106981477	2	-	.	gene_id "ENSG00000133131"; transcript_id "ENSE00003573849"
X	bjp	exon	106985096	106985243	2	-	.	gene_id "ENSG00000133131"; transcript_id "ENSE00001778066"
X	bjp	exon	106985983	106986200	2	-	.	gene_id "ENSG00000133131"; transcript_id "ENSE00001680547"
X	bjp	exon	106993230	106993362	2	-	.	gene_id "ENSG00000133131"; transcript_id "ENSG00000133131.2_M2"
X	bjp	exon	106999677	106999749	2	-	.	gene_id "ENSG00000133131"; transcript_id "ENSE00003575921"
X	bjp	exon	106999868	107000244	2	-	.	gene_id "ENSG00000133131"; transcript_id "ENSG00000133131.3_M2"
X	bjp	exon	107032248	107032820	2	+	.	gene_id "ENSG00000231144"; transcript_id "ENSE00001732757"
X	bjp	exon	107064420	107065758	2	-	.	gene_id "ENSG00000089682"; transcript_id "ENSE00001457924"
X	bjp	exon	107066300	107067693	2	-	.	gene_id "ENSG00000089682"; transcript_id "ENSG00000089682.1_M4"
X	bjp	exon	107069255	107070425	2	-	.	gene_id "ENSG00000089682"; transcript_id "ENSG00000089682.2_M4"
X	bjp	exon	107088436	107088839	2	-	.	gene_id "ENSG00000089682"; transcript_id "ENSG00000089682.3_M4"
X	bjp	exon	107113397	107113468	2	-	.	gene_id "ENSG00000089682"; transcript_id "ENSE00000866527"
X	bjp	exon	107114300	107115556	2	-	.	gene_id "ENSG00000089682"; transcript_id "ENSG00000089682.1_M3"
X	bjp	exon	107115862	107116054	2	-	.	gene_id "ENSG00000089682"; transcript_id "ENSE00003481242"
X	bjp	exon	107116151	107116244	2	-	.	gene_id "ENSG00000089682"; transcript_id "ENSE00001878651"
X	bjp	exon	107116650	107116768	2	-	.	gene_id "ENSG00000089682"; transcript_id "ENSG00000089682.1_M2"
X	bjp	exon	107118766	107118823	2	-	.	gene_id "ENSG00000089682"; transcript_id "ENSG00000089682.2_M3"
X	bjp	exon	107123427	107124332	2	-	.	gene_id "ENSG00000198088"; transcript_id "ENSG00000198088.1_M3"
X	bjp	exon	107131659	107132269	2	+	.	gene_id "ENSG00000213569"; transcript_id "ENSE00001536690"
X	bjp	exon	107147743	107147809	2	-	.	gene_id "ENSG00000198088"; transcript_id "ENSE00003573042"
X	bjp	exon	107150856	107150967	2	-	.	gene_id "ENSG00000198088"; transcript_id "ENSE00001457879"
X	bjp	exon	107153172	107153306	2	-	.	gene_id "ENSG00000198088"; transcript_id "ENSG00000198088.1_M2"
X	bjp	exon	107153454	107153503	2	-	.	gene_id "ENSG00000198088"; transcript_id "ENSE00003542868"
X	bjp	exon	107154096	107154246	2	-	.	gene_id "ENSG00000198088"; transcript_id "ENSG00000198088.2_M2"
X	bjp	exon	107167649	107167784	2	-	.	gene_id "ENSG00000198088"; transcript_id "ENSE00000866536"
X	bjp	exon	107193029	107193072	2	-	.	gene_id "ENSG00000198088"; transcript_id "ENSE00001353419"
X	bjp	exon	107202577	107202683	2	+	.	gene_id "ENSG00000199832"; transcript_id "ENSE00001437725"
X	bjp	exon	107206273	107206433	2	-	.	gene_id "ENSG00000198088"; transcript_id "ENSE00001376924"
X	bjp	exon	107206632	107206690	2	+	.	gene_id "ENSG00000080572"; transcript_id "ENSE00001293195"
X	bjp	exon	107207148	107207426	2	+	.	gene_id "ENSG00000080572"; transcript_id "ENSG00000080572.1_M2"
X	bjp	exon	107212873	107213028	2	+	.	gene_id "ENSG00000080572"; transcript_id "ENSE00001428923"
X	bjp	exon	107216671	107216743	2	+	.	gene_id "ENSG00000080572"; transcript_id "ENSE00000363995"
X	bjp	exon	107218864	107218969	2	+	.	gene_id "ENSG00000080572"; transcript_id "ENSE00000674335"
X	bjp	exon	107222745	107222841	2	+	.	gene_id "ENSG00000080572"; transcript_id "ENSE00000674336"
X	bjp	exon	107238922	107239007	2	+	.	gene_id "ENSG00000080572"; transcript_id "ENSE00000674337"
X	bjp	exon	107243169	107244243	2	+	.	gene_id "ENSG00000080572"; transcript_id "ENSG00000080572.1_M3"
X	bjp	exon	107272582	107273656	2	+	.	gene_id "ENSG00000204053"; transcript_id "ENSE00001457851"
X	bjp	exon	107351650	107352843	2	-	.	gene_id "ENSG00000215007"; transcript_id "ENSE00001538130"
X	bjp	exon	107428630	107429461	2	+	.	gene_id "ENSG00000214720"; transcript_id "ENSE00001756349"
X	bjp	exon	107512983	107513332	2	-	.	gene_id "ENSG00000227610"; transcript_id "ENSE00001611321"
X	bjp	exon	107522450	107522483	2	+	.	gene_id "ENSG00000147234"; transcript_id "ENSE00001538124"
X	bjp	exon	107525595	107525652	2	+	.	gene_id "ENSG00000147234"; transcript_id "ENSE00001538115"
X	bjp	exon	107526582	107526736	2	+	.	gene_id "ENSG00000147234"; transcript_id "ENSG00000147234.1_M2"
X	bjp	exon	107530409	107530511	2	+	.	gene_id "ENSG00000147234"; transcript_id "ENSE00001457845"
X	bjp	exon	107533505	107533550	2	+	.	gene_id "ENSG00000147234"; transcript_id "ENSE00001457843"
X	bjp	exon	107544583	107545714	2	+	.	gene_id "ENSG00000147234"; transcript_id "ENSE00001871750_F1"
X	bjp	exon	107545822	107545841	2	+	.	gene_id "ENSG00000147234"; transcript_id "ENSG00000147234.2_M2"
X	bjp	exon	107550049	107550156	2	+	.	gene_id "ENSG00000147234"; transcript_id "ENSE00003468823"
X	bjp	exon	107552795	107552926	2	+	.	gene_id "ENSG00000147234"; transcript_id "ENSE00003497756"
X	bjp	exon	107554385	107555197	2	+	.	gene_id "ENSG00000147234"; transcript_id "ENSG00000147234.3_M2"
X	bjp	exon	107560257	107560393	2	+	.	gene_id "ENSG00000147234"; transcript_id "ENSE00001457838"
X	bjp	exon	107560727	107560853	2	+	.	gene_id "ENSG00000147234"; transcript_id "ENSE00001457836"
X	bjp	exon	107563111	107563200	2	+	.	gene_id "ENSG00000147234"; transcript_id "ENSE00001457835"
X	bjp	exon	107564887	107565066	2	+	.	gene_id "ENSG00000147234"; transcript_id "ENSE00001457834"
X	bjp	exon	107576315	107576459	2	+	.	gene_id "ENSG00000147234"; transcript_id "ENSE00001457833"
X	bjp	exon	107628424	107628750	2	+	.	gene_id "ENSG00000147224"; transcript_id "ENSG00000147224.1_M3"
X	bjp	exon	107640902	107641124	2	+	.	gene_id "ENSG00000147224"; transcript_id "ENSG00000147224.2_M2"
X	bjp	exon	107647606	107647765	2	+	.	gene_id "ENSG00000147224"; transcript_id "ENSE00001201218"
X	bjp	exon	107649940	107651026	2	+	.	gene_id "ENSG00000147224"; transcript_id "ENSG00000147224.3_M2"
X	bjp	exon	107713221	107714749	2	-	.	gene_id "ENSG00000157514"; transcript_id "ENSG00000157514.1_M6"
X	bjp	exon	107715773	107716545	2	-	.	gene_id "ENSG00000157514"; transcript_id "ENSG00000157514.1_M8"
X	bjp	exon	107716690	107717135	2	-	.	gene_id "ENSG00000157514"; transcript_id "ENSG00000157514.1_M2"
X	bjp	exon	107721859	107722272	2	-	.	gene_id "ENSG00000157514"; transcript_id "ENSE00001457644"
X	bjp	exon	107774899	107775099	2	+	.	gene_id "ENSG00000170935"; transcript_id "ENSE00003810686_F1"
X	bjp	exon	107775171	107775988	2	-	.	gene_id "ENSG00000157514"; transcript_id "ENSG00000157514.1_M9"
X	bjp	exon	107776003	107776115	2	-	.	gene_id "ENSG00000157514"; transcript_id "ENSE00002049455"
X	bjp	exon	107776146	107776258	2	-	.	gene_id "ENSG00000157514"; transcript_id "ENSE00002037364"
X	bjp	exon	107776599	107776714	2	-	.	gene_id "ENSG00000157514"; transcript_id "ENSE00002051687"
X	bjp	exon	107776970	107777342	2	-	.	gene_id "ENSG00000157514"; transcript_id "ENSG00000157514.1_M7"
X	bjp	exon	107777733	107777858	2	+	.	gene_id "ENSG00000170935"; transcript_id "ENSE00002052816"
X	bjp	exon	107794149	107795829	2	+	.	gene_id "ENSG00000170935"; transcript_id "ENSG00000170935.1_M2"
X	bjp	exon	108044970	108045179	2	+	.	gene_id "ENSG00000101842"; transcript_id "ENSG00000101842.1_M3"
X	bjp	exon	108058038	108058201	2	+	.	gene_id "ENSG00000101842"; transcript_id "ENSE00000866544"
X	bjp	exon	108061428	108061535	2	+	.	gene_id "ENSG00000101842"; transcript_id "ENSE00001660974"
X	bjp	exon	108064739	108064787	2	+	.	gene_id "ENSG00000101842"; transcript_id "ENSE00001874042"
X	bjp	exon	108066936	108067134	2	+	.	gene_id "ENSG00000101842"; transcript_id "ENSG00000101842.1_M2"
X	bjp	exon	108072677	108072832	2	+	.	gene_id "ENSG00000101842"; transcript_id "ENSG00000101842.2_M2"
X	bjp	exon	108073250	108073853	2	+	.	gene_id "ENSG00000101842"; transcript_id "ENSG00000101842.2_M3"
X	bjp	exon	108076077	108076218	2	+	.	gene_id "ENSG00000101842"; transcript_id "ENSE00001661051"
X	bjp	exon	108077048	108079184	2	+	.	gene_id "ENSG00000101842"; transcript_id "ENSG00000101842.3_M2"
X	bjp	exon	108084207	108085127	2	-	.	gene_id "ENSG00000101843"; transcript_id "ENSG00000101843.1_M5"
X	bjp	exon	108087045	108087852	2	-	.	gene_id "ENSG00000101843"; transcript_id "ENSG00000101843.1_M3"
X	bjp	exon	108088480	108088850	2	-	.	gene_id "ENSG00000101843"; transcript_id "ENSG00000101843.1_M2"
X	bjp	exon	108091407	108091618	2	-	.	gene_id "ENSG00000101843"; transcript_id "ENSG00000101843.2_M5"
X	bjp	exon	108091668	108091879	2	+	.	gene_id "ENSG00000101844"; transcript_id "ENSG00000101844.1_M4"
X	bjp	exon	108126077	108126187	2	+	.	gene_id "ENSG00000101844"; transcript_id "ENSE00003508503"
X	bjp	exon	108126793	108127094	2	+	.	gene_id "ENSG00000101844"; transcript_id "ENSE00003685809"
X	bjp	exon	108128781	108128852	2	+	.	gene_id "ENSG00000101844"; transcript_id "ENSE00003574887"
X	bjp	exon	108131260	108131358	2	+	.	gene_id "ENSG00000101844"; transcript_id "ENSE00003528542"
X	bjp	exon	108134057	108134158	2	+	.	gene_id "ENSG00000101844"; transcript_id "ENSE00003542114"
X	bjp	exon	108137804	108137991	2	+	.	gene_id "ENSG00000101844"; transcript_id "ENSG00000101844.1_M2"
X	bjp	exon	108138113	108138191	2	+	.	gene_id "ENSG00000101844"; transcript_id "ENSE00003575888"
X	bjp	exon	108150032	108150297	2	+	.	gene_id "ENSG00000101844"; transcript_id "ENSG00000101844.2_M4"
X	bjp	exon	108151802	108152005	2	+	.	gene_id "ENSG00000101844"; transcript_id "ENSG00000101844.2_M2"
X	bjp	exon	108153642	108154671	2	+	.	gene_id "ENSG00000101844"; transcript_id "ENSG00000101844.4_M2"
X	bjp	exon	108155607	108157260	2	-	.	gene_id "ENSG00000197565"; transcript_id "ENSG00000197565.1_M3"
X	bjp	exon	108159462	108159748	2	-	.	gene_id "ENSG00000197565"; transcript_id "ENSE00001033217"
X	bjp	exon	108160463	108160654	2	-	.	gene_id "ENSG00000197565"; transcript_id "ENSE00001033277"
X	bjp	exon	108161619	108161735	2	-	.	gene_id "ENSG00000197565"; transcript_id "ENSG00000197565.1_M2"
X	bjp	exon	108162892	108163598	2	-	.	gene_id "ENSG00000197565"; transcript_id "ENSG00000197565.2_M2"
X	bjp	exon	108164600	108164698	2	-	.	gene_id "ENSG00000197565"; transcript_id "ENSE00001033247"
X	bjp	exon	108164877	108165038	2	-	.	gene_id "ENSG00000197565"; transcript_id "ENSG00000197565.2_M3"
X	bjp	exon	108165370	108165486	2	-	.	gene_id "ENSG00000197565"; transcript_id "ENSE00001033284"
X	bjp	exon	108169495	108169620	2	-	.	gene_id "ENSG00000197565"; transcript_id "ENSE00001033243"
X	bjp	exon	108169945	108170016	2	-	.	gene_id "ENSG00000197565"; transcript_id "ENSE00001033264"
X	bjp	exon	108170609	108170716	2	-	.	gene_id "ENSG00000197565"; transcript_id "ENSE00001338885"
X	bjp	exon	108170810	108170917	2	-	.	gene_id "ENSG00000197565"; transcript_id "ENSE00001370969"
X	bjp	exon	108171387	108171461	2	-	.	gene_id "ENSG00000197565"; transcript_id "ENSE00001419008"
X	bjp	exon	108172469	108172532	2	-	.	gene_id "ENSG00000197565"; transcript_id "ENSE00001421246"
X	bjp	exon	108174440	108174621	2	-	.	gene_id "ENSG00000197565"; transcript_id "ENSE00001416085"
X	bjp	exon	108175090	108175215	2	-	.	gene_id "ENSG00000197565"; transcript_id "ENSE00001033303"
X	bjp	exon	108175654	108175797	2	-	.	gene_id "ENSG00000197565"; transcript_id "ENSE00000866569"
X	bjp	exon	108176841	108177011	2	-	.	gene_id "ENSG00000197565"; transcript_id "ENSE00000866570"
X	bjp	exon	108178684	108178845	2	-	.	gene_id "ENSG00000197565"; transcript_id "ENSE00000907950"
X	bjp	exon	108179217	108179438	2	-	.	gene_id "ENSG00000197565"; transcript_id "ENSE00000866571"
X	bjp	exon	108180515	108180622	2	-	.	gene_id "ENSG00000197565"; transcript_id "ENSE00001338894"
X	bjp	exon	108180897	108180968	2	-	.	gene_id "ENSG00000197565"; transcript_id "ENSE00001415660"
X	bjp	exon	108183722	108183772	2	-	.	gene_id "ENSG00000197565"; transcript_id "ENSE00003728254"
X	bjp	exon	108187096	108187279	2	-	.	gene_id "ENSG00000197565"; transcript_id "ENSE00001390469"
X	bjp	exon	108187848	108188027	2	-	.	gene_id "ENSG00000197565"; transcript_id "ENSE00001033241"
X	bjp	exon	108188517	108188677	2	-	.	gene_id "ENSG00000197565"; transcript_id "ENSE00001033265"
X	bjp	exon	108190392	108190496	2	-	.	gene_id "ENSG00000197565"; transcript_id "ENSE00001363319"
X	bjp	exon	108191393	108191533	2	-	.	gene_id "ENSG00000197565"; transcript_id "ENSE00001363322"
X	bjp	exon	108192473	108192580	2	-	.	gene_id "ENSG00000197565"; transcript_id "ENSE00001363325"
X	bjp	exon	108193628	108193697	2	-	.	gene_id "ENSG00000197565"; transcript_id "ENSE00001033224"
X	bjp	exon	108194534	108194587	2	-	.	gene_id "ENSG00000197565"; transcript_id "ENSE00001435661"
X	bjp	exon	108195082	108195126	2	-	.	gene_id "ENSG00000197565"; transcript_id "ENSE00001435608"
X	bjp	exon	108202928	108202981	2	-	.	gene_id "ENSG00000197565"; transcript_id "ENSE00001363342"
X	bjp	exon	108204320	108204412	2	-	.	gene_id "ENSG00000197565"; transcript_id "ENSE00001435991"
X	bjp	exon	108205439	108205480	2	-	.	gene_id "ENSG00000197565"; transcript_id "ENSE00001436329"
X	bjp	exon	108205660	108205695	2	-	.	gene_id "ENSG00000197565"; transcript_id "ENSE00001434706"
X	bjp	exon	108206518	108206580	2	-	.	gene_id "ENSG00000197565"; transcript_id "ENSE00001409495"
X	bjp	exon	108209969	108210004	2	-	.	gene_id "ENSG00000197565"; transcript_id "ENSE00001435300"
X	bjp	exon	108211672	108211740	2	-	.	gene_id "ENSG00000197565"; transcript_id "ENSE00001033249"
X	bjp	exon	108213792	108214228	2	-	.	gene_id "ENSG00000197565"; transcript_id "ENSG00000197565.3_M2"
X	bjp	exon	108219698	108219742	2	-	.	gene_id "ENSG00000197565"; transcript_id "ENSE00003464537"
X	bjp	exon	108221240	108221374	2	-	.	gene_id "ENSG00000197565"; transcript_id "ENSE00003535545"
X	bjp	exon	108267642	108269152	2	-	.	gene_id "ENSG00000197565"; transcript_id "ENSE00001933252"
X	bjp	exon	108559064	108559153	2	+	.	gene_id "ENSG00000188153"; transcript_id "ENSE00003473503"
X	bjp	exon	108563882	108563926	2	+	.	gene_id "ENSG00000188153"; transcript_id "ENSE00003477796"
X	bjp	exon	108568629	108568673	2	+	.	gene_id "ENSG00000188153"; transcript_id "ENSE00003568849"
X	bjp	exon	108568759	108569035	2	+	.	gene_id "ENSG00000188153"; transcript_id "ENSG00000188153.1_M2"
X	bjp	exon	108571413	108571466	2	+	.	gene_id "ENSG00000188153"; transcript_id "ENSE00001436779"
X	bjp	exon	108571811	108571837	2	+	.	gene_id "ENSG00000188153"; transcript_id "ENSE00001436068"
X	bjp	exon	108573574	108573654	2	+	.	gene_id "ENSG00000188153"; transcript_id "ENSE00001436434"
X	bjp	exon	108575910	108575972	2	+	.	gene_id "ENSG00000188153"; transcript_id "ENSE00001435485"
X	bjp	exon	108577952	108577987	2	+	.	gene_id "ENSG00000188153"; transcript_id "ENSE00001435244"
X	bjp	exon	108578078	108578119	2	+	.	gene_id "ENSG00000188153"; transcript_id "ENSE00001435129"
X	bjp	exon	108578291	108578383	2	+	.	gene_id "ENSG00000188153"; transcript_id "ENSE00001434905"
X	bjp	exon	108580533	108580586	2	+	.	gene_id "ENSG00000188153"; transcript_id "ENSE00001436548"
X	bjp	exon	108580682	108580738	2	+	.	gene_id "ENSG00000188153"; transcript_id "ENSE00001436285"
X	bjp	exon	108580983	108581027	2	+	.	gene_id "ENSG00000188153"; transcript_id "ENSE00001435451"
X	bjp	exon	108584484	108584525	2	+	.	gene_id "ENSG00000188153"; transcript_id "ENSE00003632151"
X	bjp	exon	108586615	108586747	2	+	.	gene_id "ENSG00000188153"; transcript_id "ENSE00003555831"
X	bjp	exon	108591058	108591231	2	+	.	gene_id "ENSG00000188153"; transcript_id "ENSE00003571708"
X	bjp	exon	108591561	108591644	2	+	.	gene_id "ENSG00000188153"; transcript_id "ENSE00003501798"
X	bjp	exon	108595509	108595601	2	+	.	gene_id "ENSG00000188153"; transcript_id "ENSE00003471758"
X	bjp	exon	108596998	108597068	2	+	.	gene_id "ENSG00000188153"; transcript_id "ENSE00003491302"
X	bjp	exon	108597377	108597568	2	+	.	gene_id "ENSG00000188153"; transcript_id "ENSE00003463482"
X	bjp	exon	108598702	108598870	2	+	.	gene_id "ENSG00000188153"; transcript_id "ENSE00003571248"
X	bjp	exon	108601393	108601485	2	+	.	gene_id "ENSG00000188153"; transcript_id "ENSE00003499058"
X	bjp	exon	108601885	108601989	2	+	.	gene_id "ENSG00000188153"; transcript_id "ENSE00003575419"
X	bjp	exon	108602964	108603061	2	+	.	gene_id "ENSG00000188153"; transcript_id "ENSE00003482829"
X	bjp	exon	108606742	108606892	2	+	.	gene_id "ENSG00000188153"; transcript_id "ENSE00003538467"
X	bjp	exon	108614911	108615024	2	+	.	gene_id "ENSG00000188153"; transcript_id "ENSE00003636495"
X	bjp	exon	108620259	108620426	2	+	.	gene_id "ENSG00000188153"; transcript_id "ENSE00003493604"
X	bjp	exon	108621803	108621892	2	+	.	gene_id "ENSG00000188153"; transcript_id "ENSE00003574849"
X	bjp	exon	108622676	108622825	2	+	.	gene_id "ENSG00000188153"; transcript_id "ENSE00003502643"
X	bjp	exon	108624236	108624334	2	+	.	gene_id "ENSG00000188153"; transcript_id "ENSE00003534588"
X	bjp	exon	108625705	108625794	2	+	.	gene_id "ENSG00000188153"; transcript_id "ENSE00003550747"
X	bjp	exon	108626210	108627269	2	+	.	gene_id "ENSG00000188153"; transcript_id "ENSG00000188153.2_M3"
X	bjp	exon	108655331	108655457	2	+	.	gene_id "ENSG00000188153"; transcript_id "ENSE00001262981"
X	bjp	exon	108665507	108665587	2	+	.	gene_id "ENSG00000188153"; transcript_id "ENSE00001340002"
X	bjp	exon	108666496	108666594	2	+	.	gene_id "ENSG00000188153"; transcript_id "ENSE00001436663"
X	bjp	exon	108667133	108667183	2	+	.	gene_id "ENSG00000188153"; transcript_id "ENSE00001340050"
X	bjp	exon	108668319	108668504	2	+	.	gene_id "ENSG00000188153"; transcript_id "ENSE00001340048"
X	bjp	exon	108670035	108670236	2	+	.	gene_id "ENSG00000188153"; transcript_id "ENSG00000188153.3_M2"
X	bjp	exon	108674452	108674753	2	+	.	gene_id "ENSG00000188153"; transcript_id "ENSG00000188153.4_M2"
X	bjp	exon	108677500	108677633	2	+	.	gene_id "ENSG00000188153"; transcript_id "ENSG00000188153.5_M2"
X	bjp	exon	108680679	108680751	2	+	.	gene_id "ENSG00000188153"; transcript_id "ENSE00003573175"
X	bjp	exon	108680885	108680956	2	+	.	gene_id "ENSG00000188153"; transcript_id "ENSE00003465267"
X	bjp	exon	108681760	108681888	2	+	.	gene_id "ENSG00000188153"; transcript_id "ENSG00000188153.6_M2"
X	bjp	exon	108686031	108686129	2	+	.	gene_id "ENSG00000188153"; transcript_id "ENSE00003480062"
X	bjp	exon	108687482	108687694	2	+	.	gene_id "ENSG00000188153"; transcript_id "ENSG00000188153.7_M2"
X	bjp	exon	108692748	108692925	2	+	.	gene_id "ENSG00000188153"; transcript_id "ENSG00000188153.8_M2"
X	bjp	exon	108694807	108694921	2	+	.	gene_id "ENSG00000188153"; transcript_id "ENSE00001262884"
X	bjp	exon	108695267	108695439	2	+	.	gene_id "ENSG00000188153"; transcript_id "ENSE00001262874"
X	bjp	exon	108696297	108697545	2	+	.	gene_id "ENSG00000188153"; transcript_id "ENSG00000188153.1_M4"
X	bjp	exon	108719949	108722069	2	-	.	gene_id "ENSG00000261409"; transcript_id "ENSE00002599543_F1"
X	bjp	exon	108722524	108724944	2	-	.	gene_id "ENSG00000261409"; transcript_id "ENSE00002599543_F2"
X	bjp	exon	108725886	108726948	2	-	.	gene_id "ENSG00000280322"; transcript_id "ENSE00003758329"
X	bjp	exon	108732482	108732578	2	-	.	gene_id "ENSG00000133124"; transcript_id "ENSE00001456960_F1"
X	bjp	exon	108732688	108736010	2	-	.	gene_id "ENSG00000133124"; transcript_id "ENSE00001456960_F2"
X	bjp	exon	108736367	108736409	2	-	.	gene_id "ENSG00000133124"; transcript_id "ENSE00001456960_F3"
X	bjp	exon	108736540	108736591	2	+	.	gene_id "ENSG00000237863"; transcript_id "ENSE00001735872"
X	bjp	exon	108737265	108737879	2	+	.	gene_id "ENSG00000237863"; transcript_id "ENSG00000237863.1_M2"
X	bjp	exon	108738429	108738903	2	+	.	gene_id "ENSG00000237863"; transcript_id "ENSE00001740925"
X	bjp	exon	108826764	108826869	2	+	.	gene_id "ENSG00000201443"; transcript_id "ENSE00001439336"
X	bjp	exon	109341813	109342697	2	+	.	gene_id "ENSG00000215000"; transcript_id "ENSE00001538089"
X	bjp	exon	109372906	109372999	2	-	.	gene_id "ENSG00000101890"; transcript_id "ENSE00001362733"
X	bjp	exon	109375898	109375986	2	-	.	gene_id "ENSG00000101890"; transcript_id "ENSE00000674561"
X	bjp	exon	109376079	109376167	2	-	.	gene_id "ENSG00000101890"; transcript_id "ENSE00000674560"
X	bjp	exon	109382118	109382212	2	-	.	gene_id "ENSG00000101890"; transcript_id "ENSE00000674559"
X	bjp	exon	109385184	109385282	2	-	.	gene_id "ENSG00000101890"; transcript_id "ENSE00000674558"
X	bjp	exon	109388489	109388663	2	-	.	gene_id "ENSG00000101890"; transcript_id "ENSE00000674557"
X	bjp	exon	109391911	109392103	2	-	.	gene_id "ENSG00000101890"; transcript_id "ENSE00000674556"
X	bjp	exon	109392892	109393055	2	-	.	gene_id "ENSG00000101890"; transcript_id "ENSE00000866654"
X	bjp	exon	109395341	109395489	2	-	.	gene_id "ENSG00000101890"; transcript_id "ENSE00000674552"
X	bjp	exon	109398549	109398698	2	-	.	gene_id "ENSG00000101890"; transcript_id "ENSE00000674551"
X	bjp	exon	109404328	109404484	2	-	.	gene_id "ENSG00000101890"; transcript_id "ENSE00000674550"
X	bjp	exon	109408992	109409168	2	-	.	gene_id "ENSG00000101890"; transcript_id "ENSE00000674548"
X	bjp	exon	109430307	109430396	2	-	.	gene_id "ENSG00000101890"; transcript_id "ENSE00000674547"
X	bjp	exon	109441351	109441482	2	-	.	gene_id "ENSG00000101890"; transcript_id "ENSE00000674545"
X	bjp	exon	109448069	109448165	2	-	.	gene_id "ENSG00000101890"; transcript_id "ENSE00000674544"
X	bjp	exon	109452023	109452107	2	-	.	gene_id "ENSG00000101890"; transcript_id "ENSE00000674543"
X	bjp	exon	109453505	109453859	2	-	.	gene_id "ENSG00000101890"; transcript_id "ENSE00000674542"
X	bjp	exon	109465142	109465443	2	-	.	gene_id "ENSG00000101890"; transcript_id "ENSE00000674541"
X	bjp	exon	109475207	109476021	2	-	.	gene_id "ENSG00000101890"; transcript_id "ENSE00000866653"
X	bjp	exon	109481866	109482072	2	-	.	gene_id "ENSG00000101890"; transcript_id "ENSE00001362754"
X	bjp	exon	109535781	109535977	2	+	.	gene_id "ENSG00000101888"; transcript_id "ENSE00001033718"
X	bjp	exon	109536664	109536815	2	+	.	gene_id "ENSG00000101888"; transcript_id "ENSE00001456926"
X	bjp	exon	109536876	109537021	2	+	.	gene_id "ENSG00000101888"; transcript_id "ENSG00000101888.1_M2"
X	bjp	exon	109537118	109537270	2	+	.	gene_id "ENSG00000101888"; transcript_id "ENSE00001709051"
X	bjp	exon	109538045	109538131	2	+	.	gene_id "ENSG00000101888"; transcript_id "ENSE00003538985"
X	bjp	exon	109541475	109541619	2	+	.	gene_id "ENSG00000101888"; transcript_id "ENSE00000674537"
X	bjp	exon	109542507	109544690	2	+	.	gene_id "ENSG00000101888"; transcript_id "ENSG00000101888.1_M4"
X	bjp	exon	109568478	109570289	2	+	.	gene_id "ENSG00000233874"; transcript_id "ENSE00001606729"
X	bjp	exon	109623700	109624243	2	-	.	gene_id "ENSG00000176076"; transcript_id "ENSE00001456908_F1"
X	bjp	exon	109624322	109625172	2	-	.	gene_id "ENSG00000176076"; transcript_id "ENSE00001456908_F2"
X	bjp	exon	109629237	109629579	2	-	.	gene_id "ENSG00000068366"; transcript_id "ENSG00000068366.1_M2"
X	bjp	exon	109634644	109634686	2	-	.	gene_id "ENSG00000068366"; transcript_id "ENSE00001755020"
X	bjp	exon	109636834	109637063	2	+	.	gene_id "ENSG00000237319"; transcript_id "ENSE00001741316"
X	bjp	exon	109641337	109644186	2	-	.	gene_id "ENSG00000068366"; transcript_id "ENSG00000068366.2_M2"
X	bjp	exon	109659354	109659513	2	-	.	gene_id "ENSG00000068366"; transcript_id "ENSG00000068366.1_M3"
X	bjp	exon	109661531	109661645	2	-	.	gene_id "ENSG00000068366"; transcript_id "ENSE00001699022"
X	bjp	exon	109663211	109663402	2	-	.	gene_id "ENSG00000068366"; transcript_id "ENSG00000068366.3_M2"
X	bjp	exon	109665420	109665494	2	-	.	gene_id "ENSG00000068366"; transcript_id "ENSE00000674528"
X	bjp	exon	109668101	109668273	2	-	.	gene_id "ENSG00000068366"; transcript_id "ENSE00000674527"
X	bjp	exon	109669034	109669173	2	-	.	gene_id "ENSG00000068366"; transcript_id "ENSG00000068366.4_M2"
X	bjp	exon	109674402	109674473	2	-	.	gene_id "ENSG00000068366"; transcript_id "ENSE00000979252"
X	bjp	exon	109677988	109678111	2	-	.	gene_id "ENSG00000068366"; transcript_id "ENSE00000895425"
X	bjp	exon	109678265	109678415	2	-	.	gene_id "ENSG00000068366"; transcript_id "ENSE00000895428"
X	bjp	exon	109680998	109681136	2	-	.	gene_id "ENSG00000068366"; transcript_id "ENSE00000895431"
X	bjp	exon	109681266	109681375	2	-	.	gene_id "ENSG00000068366"; transcript_id "ENSG00000068366.5_M2"
X	bjp	exon	109682719	109682896	2	-	.	gene_id "ENSG00000068366"; transcript_id "ENSG00000068366.1_M4"
X	bjp	exon	109683136	109683666	2	-	.	gene_id "ENSG00000068366"; transcript_id "ENSG00000068366.1_M5"
X	bjp	exon	109692036	109692147	2	-	.	gene_id "ENSG00000068366"; transcript_id "ENSE00002083878"
X	bjp	exon	109695651	109696196	2	-	.	gene_id "ENSG00000068366"; transcript_id "ENSG00000068366.6_M2"
X	bjp	exon	109733139	109733403	2	-	.	gene_id "ENSG00000068366"; transcript_id "ENSG00000068366.1_M7"
X	bjp	exon	109853312	109853919	2	+	.	gene_id "ENSG00000225381"; transcript_id "ENSE00001731382"
X	bjp	exon	110002631	110002772	2	+	.	gene_id "ENSG00000157600"; transcript_id "ENSG00000157600.1_M3"
X	bjp	exon	110003095	110003178	2	+	.	gene_id "ENSG00000157600"; transcript_id "ENSG00000157600.2_M3"
X	bjp	exon	110003501	110004164	2	+	.	gene_id "ENSG00000157600"; transcript_id "ENSG00000157600.3_M3"
X	bjp	exon	110055329	110055426	2	+	.	gene_id "ENSG00000208013"; transcript_id "ENSE00001500284"
X	bjp	exon	110065101	110065523	2	+	.	gene_id "ENSG00000157600"; transcript_id "ENSE00001886931"
X	bjp	exon	110067347	110067396	2	+	.	gene_id "ENSG00000157600"; transcript_id "ENSE00003541490"
X	bjp	exon	110109080	110109146	2	+	.	gene_id "ENSG00000157600"; transcript_id "ENSE00003603516"
X	bjp	exon	110144798	110144876	2	+	.	gene_id "ENSG00000157600"; transcript_id "ENSG00000157600.1_M2"
X	bjp	exon	110171420	110171520	2	+	.	gene_id "ENSG00000157600"; transcript_id "ENSG00000157600.2_M2"
X	bjp	exon	110182306	110182734	2	+	.	gene_id "ENSG00000157600"; transcript_id "ENSE00001914480"
X	bjp	exon	110194186	110198634	2	-	.	gene_id "ENSG00000101935"; transcript_id "ENSG00000101935.1_M3"
X	bjp	exon	110200954	110201050	2	-	.	gene_id "ENSG00000101935"; transcript_id "ENSE00000847165"
X	bjp	exon	110202446	110202536	2	-	.	gene_id "ENSG00000101935"; transcript_id "ENSE00000847164"
X	bjp	exon	110216518	110216632	2	-	.	gene_id "ENSG00000101935"; transcript_id "ENSE00000847163"
X	bjp	exon	110219480	110219613	2	-	.	gene_id "ENSG00000101935"; transcript_id "ENSE00001929375"
X	bjp	exon	110264489	110264599	2	-	.	gene_id "ENSG00000101935"; transcript_id "ENSE00003565679"
X	bjp	exon	110305420	110305505	2	-	.	gene_id "ENSG00000224142"; transcript_id "ENSE00001796443"
X	bjp	exon	110306747	110307221	2	-	.	gene_id "ENSG00000224142"; transcript_id "ENSE00001709479"
X	bjp	exon	110309150	110309537	2	-	.	gene_id "ENSG00000101935"; transcript_id "ENSE00001857539"
X	bjp	exon	110317599	110318239	2	-	.	gene_id "ENSG00000101935"; transcript_id "ENSG00000101935.1_M5"
X	bjp	exon	110358816	110358916	2	+	.	gene_id "ENSG00000243978"; transcript_id "ENSE00002133492"
X	bjp	exon	110419057	110419135	2	+	.	gene_id "ENSG00000243978"; transcript_id "ENSE00001948925"
X	bjp	exon	110426658	110426803	2	-	.	gene_id "ENSG00000101935"; transcript_id "ENSE00001456813"
X	bjp	exon	110439890	110440233	2	-	.	gene_id "ENSG00000101935"; transcript_id "ENSE00001456814"
X	bjp	exon	110445153	110445268	2	+	.	gene_id "ENSG00000243978"; transcript_id "ENSE00002123383"
X	bjp	exon	110450565	110454664	2	+	.	gene_id "ENSG00000243978"; transcript_id "ENSG00000243978.1_M3"
X	bjp	exon	110455202	110456334	2	+	.	gene_id "ENSG00000243978"; transcript_id "ENSG00000243978.1_M2"
X	bjp	exon	110520312	110523021	2	+	.	gene_id "ENSG00000225366"; transcript_id "ENSG00000225366.1_M2"
X	bjp	exon	110636841	110637672	2	+	.	gene_id "ENSG00000228042"; transcript_id "ENSE00001723590"
X	bjp	exon	110673856	110676361	2	-	.	gene_id "ENSG00000101938"; transcript_id "ENSG00000101938.1_M5"
X	bjp	exon	110679336	110679425	2	-	.	gene_id "ENSG00000101938"; transcript_id "ENSE00000674779"
X	bjp	exon	110681482	110681649	2	-	.	gene_id "ENSG00000101938"; transcript_id "ENSG00000101938.1_M2"
X	bjp	exon	110688594	110688803	2	-	.	gene_id "ENSG00000101938"; transcript_id "ENSE00000674786"
X	bjp	exon	110694163	110694331	2	-	.	gene_id "ENSG00000101938"; transcript_id "ENSE00000674788"
X	bjp	exon	110700654	110700721	2	-	.	gene_id "ENSG00000101938"; transcript_id "ENSE00001159496"
X	bjp	exon	110719835	110719928	2	-	.	gene_id "ENSG00000101938"; transcript_id "ENSE00001159500"
X	bjp	exon	110721385	110721530	2	-	.	gene_id "ENSG00000101938"; transcript_id "ENSG00000101938.2_M2"
X	bjp	exon	110759661	110759754	2	-	.	gene_id "ENSG00000101938"; transcript_id "ENSE00001033846"
X	bjp	exon	110762695	110762807	2	-	.	gene_id "ENSG00000101938"; transcript_id "ENSE00001033855"
X	bjp	exon	110792088	110792215	2	-	.	gene_id "ENSG00000101938"; transcript_id "ENSE00001033853"
X	bjp	exon	110795686	110795819	2	-	.	gene_id "ENSG00000101938"; transcript_id "ENSG00000101938.1_M4"
X	bjp	exon	110944285	110944628	2	+	.	gene_id "ENSG00000077264"; transcript_id "ENSE00001791013"
X	bjp	exon	111013828	111013900	2	+	.	gene_id "ENSG00000077264"; transcript_id "ENSE00001734771"
X	bjp	exon	111096325	111096415	2	+	.	gene_id "ENSG00000077264"; transcript_id "ENSG00000077264.1_M3"
X	bjp	exon	111096543	111096737	2	+	.	gene_id "ENSG00000077264"; transcript_id "ENSE00001844710"
X	bjp	exon	111097387	111097456	2	+	.	gene_id "ENSG00000077264"; transcript_id "ENSG00000077264.1_M2"
X	bjp	exon	111097541	111097684	2	+	.	gene_id "ENSG00000077264"; transcript_id "ENSG00000077264.2_M2"
X	bjp	exon	111098540	111098786	2	+	.	gene_id "ENSG00000077264"; transcript_id "ENSE00001873261"
X	bjp	exon	111103159	111103306	2	+	.	gene_id "ENSG00000077264"; transcript_id "ENSE00001409473"
X	bjp	exon	111123076	111123278	2	+	.	gene_id "ENSG00000077264"; transcript_id "ENSG00000077264.1_M5"
X	bjp	exon	111142096	111142196	2	+	.	gene_id "ENSG00000077264"; transcript_id "ENSG00000077264.3_M2"
X	bjp	exon	111144860	111144922	2	+	.	gene_id "ENSG00000077264"; transcript_id "ENSE00001666190"
X	bjp	exon	111146521	111146565	2	+	.	gene_id "ENSG00000077264"; transcript_id "ENSE00001738416"
X	bjp	exon	111147737	111147890	2	+	.	gene_id "ENSG00000077264"; transcript_id "ENSE00003656875"
X	bjp	exon	111152410	111152762	2	+	.	gene_id "ENSG00000077264"; transcript_id "ENSG00000077264.2_M3"
X	bjp	exon	111162915	111163046	2	+	.	gene_id "ENSG00000077264"; transcript_id "ENSE00000830366"
X	bjp	exon	111163562	111163727	2	+	.	gene_id "ENSG00000077264"; transcript_id "ENSE00000830368"
X	bjp	exon	111169221	111169403	2	+	.	gene_id "ENSG00000226112"; transcript_id "ENSE00001797239"
X	bjp	exon	111173018	111173081	2	+	.	gene_id "ENSG00000077264"; transcript_id "ENSE00001659738"
X	bjp	exon	111192127	111192175	2	+	.	gene_id "ENSG00000077264"; transcript_id "ENSE00000830369"
X	bjp	exon	111192506	111192618	2	+	.	gene_id "ENSG00000077264"; transcript_id "ENSE00001650298"
X	bjp	exon	111194301	111194418	2	+	.	gene_id "ENSG00000077264"; transcript_id "ENSE00000830371"
X	bjp	exon	111195842	111195941	2	+	.	gene_id "ENSG00000077264"; transcript_id "ENSE00000674885"
X	bjp	exon	111196444	111196640	2	+	.	gene_id "ENSG00000077264"; transcript_id "ENSE00001626444"
X	bjp	exon	111216421	111216558	2	+	.	gene_id "ENSG00000077264"; transcript_id "ENSE00001616487"
X	bjp	exon	111220358	111227361	2	+	.	gene_id "ENSG00000077264"; transcript_id "ENSG00000077264.2_M5"
X	bjp	exon	111229889	111231061	2	-	.	gene_id "ENSG00000234349"; transcript_id "ENSE00001669885"
X	bjp	exon	111245103	111246759	2	-	.	gene_id "ENSG00000077274"; transcript_id "ENSE00001245990"
X	bjp	exon	111247368	111247504	2	-	.	gene_id "ENSG00000077274"; transcript_id "ENSE00000674897"
X	bjp	exon	111247871	111247992	2	-	.	gene_id "ENSG00000077274"; transcript_id "ENSE00000674899"
X	bjp	exon	111248569	111248771	2	-	.	gene_id "ENSG00000077274"; transcript_id "ENSE00000674900"
X	bjp	exon	111248935	111249057	2	-	.	gene_id "ENSG00000077274"; transcript_id "ENSE00000674901"
X	bjp	exon	111250917	111251103	2	-	.	gene_id "ENSG00000077274"; transcript_id "ENSE00000674902"
X	bjp	exon	111251209	111251286	2	-	.	gene_id "ENSG00000077274"; transcript_id "ENSE00000674904"
X	bjp	exon	111251549	111251742	2	-	.	gene_id "ENSG00000077274"; transcript_id "ENSE00003519137"
X	bjp	exon	111252307	111252499	2	-	.	gene_id "ENSG00000077274"; transcript_id "ENSE00000674906"
X	bjp	exon	111253008	111253216	2	-	.	gene_id "ENSG00000077274"; transcript_id "ENSE00003583039"
X	bjp	exon	111254272	111254403	2	-	.	gene_id "ENSG00000077274"; transcript_id "ENSE00003683031"
X	bjp	exon	111263772	111263951	2	-	.	gene_id "ENSG00000077274"; transcript_id "ENSE00000830378"
X	bjp	exon	111293779	111301743	2	-	.	gene_id "ENSG00000077279"; transcript_id "ENSG00000077279.1_M8"
X	bjp	exon	111312639	111312736	2	-	.	gene_id "ENSG00000077279"; transcript_id "ENSG00000077279.1_M2"
X	bjp	exon	111330904	111331041	2	-	.	gene_id "ENSG00000077279"; transcript_id "ENSG00000077279.2_M2"
X	bjp	exon	111333051	111333153	2	-	.	gene_id "ENSG00000077279"; transcript_id "ENSE00003539076"
X	bjp	exon	111400990	111401330	2	-	.	gene_id "ENSG00000077279"; transcript_id "ENSG00000077279.3_M2"
X	bjp	exon	111410035	111410582	2	-	.	gene_id "ENSG00000077279"; transcript_id "ENSG00000077279.1_M3"
X	bjp	exon	111410754	111411146	2	-	.	gene_id "ENSG00000077279"; transcript_id "ENSG00000077279.4_M2"
X	bjp	exon	111411651	111411807	2	-	.	gene_id "ENSG00000077279"; transcript_id "ENSE00001827955"
X	bjp	exon	111411970	111412429	2	-	.	gene_id "ENSG00000077279"; transcript_id "ENSG00000077279.2_M8"
X	bjp	exon	111421510	111421608	2	-	.	gene_id "ENSG00000251954"; transcript_id "ENSE00002088422"
X	bjp	exon	111434427	111435024	2	+	.	gene_id "ENSG00000223904"; transcript_id "ENSE00001643189"
X	bjp	exon	111511662	111512094	2	+	.	gene_id "ENSG00000260802"; transcript_id "ENSG00000260802.1_M3"
X	bjp	exon	111757278	111757762	2	+	.	gene_id "ENSG00000101901"; transcript_id "ENSG00000101901.15_M2"
X	bjp	exon	111759734	111760649	2	+	.	gene_id "ENSG00000101901"; transcript_id "ENSG00000101901.1_M12"
X	bjp	exon	111774315	111777002	2	-	.	gene_id "ENSG00000072315"; transcript_id "ENSE00001213695"
X	bjp	exon	111778985	111779074	2	-	.	gene_id "ENSG00000072315"; transcript_id "ENSE00000674645"
X	bjp	exon	111781165	111781206	2	-	.	gene_id "ENSG00000072315"; transcript_id "ENSE00000674635"
X	bjp	exon	111781935	111782138	2	-	.	gene_id "ENSG00000072315"; transcript_id "ENSE00000674632"
X	bjp	exon	111834921	111835116	2	-	.	gene_id "ENSG00000072315"; transcript_id "ENSE00000674630"
X	bjp	exon	111847114	111847436	2	-	.	gene_id "ENSG00000072315"; transcript_id "ENSE00000674628"
X	bjp	exon	111852298	111852437	2	-	.	gene_id "ENSG00000072315"; transcript_id "ENSE00000674626"
X	bjp	exon	111853770	111854106	2	-	.	gene_id "ENSG00000072315"; transcript_id "ENSE00000393975"
X	bjp	exon	111876051	111876189	2	+	.	gene_id "ENSG00000204025"; transcript_id "ENSE00003747125"
X	bjp	exon	111876200	111876273	2	+	.	gene_id "ENSG00000204025"; transcript_id "ENSE00003800603"
X	bjp	exon	111881897	111882016	2	+	.	gene_id "ENSG00000204025"; transcript_id "ENSE00001456584"
X	bjp	exon	111895951	111896096	2	+	.	gene_id "ENSG00000204025"; transcript_id "ENSE00001456583"
X	bjp	exon	111896407	111896495	2	+	.	gene_id "ENSG00000204025"; transcript_id "ENSE00001456582"
X	bjp	exon	111901540	111903990	2	+	.	gene_id "ENSG00000204025"; transcript_id "ENSG00000204025.1_M3"
X	bjp	exon	111912291	111912812	2	-	.	gene_id "ENSG00000072315"; transcript_id "ENSE00000552664"
X	bjp	exon	111930735	111931092	2	+	.	gene_id "ENSG00000271421"; transcript_id "ENSE00003533973"
X	bjp	exon	111952043	111952441	2	-	.	gene_id "ENSG00000072315"; transcript_id "ENSE00001153176"
X	bjp	exon	112081879	112082776	2	-	.	gene_id "ENSG00000072315"; transcript_id "ENSE00001213684"
X	bjp	exon	112319952	112320417	2	-	.	gene_id "ENSG00000271464"; transcript_id "ENSE00003531566"
X	bjp	exon	112454500	112457112	2	+	.	gene_id "ENSG00000187823"; transcript_id "ENSE00001372642"
X	bjp	exon	112630648	112631601	2	-	.	gene_id "ENSG00000182508"; transcript_id "ENSG00000182508.1_M2"
X	bjp	exon	112660627	112660725	2	-	.	gene_id "ENSG00000182508"; transcript_id "ENSE00001322535"
X	bjp	exon	112671009	112671404	2	-	.	gene_id "ENSG00000182508"; transcript_id "ENSE00001456578"
X	bjp	exon	112679829	112680054	2	-	.	gene_id "ENSG00000182508"; transcript_id "ENSE00001358340"
X	bjp	exon	112689915	112690520	2	+	.	gene_id "ENSG00000213652"; transcript_id "ENSE00001732336"
X	bjp	exon	112774503	112778664	2	-	.	gene_id "ENSG00000126016"; transcript_id "ENSG00000126016.1_M3"
X	bjp	exon	112780355	112780717	2	-	.	gene_id "ENSG00000126016"; transcript_id "ENSE00001456553_F1"
X	bjp	exon	112780789	112781118	2	-	.	gene_id "ENSG00000126016"; transcript_id "ENSG00000126016.1_M2"
X	bjp	exon	112782540	112782662	2	-	.	gene_id "ENSG00000126016"; transcript_id "ENSE00001775673"
X	bjp	exon	112790592	112790782	2	-	.	gene_id "ENSG00000126016"; transcript_id "ENSE00001657953"
X	bjp	exon	112791832	112791981	2	-	.	gene_id "ENSG00000126016"; transcript_id "ENSE00001805641"
X	bjp	exon	112804947	112805092	2	-	.	gene_id "ENSG00000126016"; transcript_id "ENSE00001604167"
X	bjp	exon	112809894	112809986	2	-	.	gene_id "ENSG00000126016"; transcript_id "ENSE00001757018"
X	bjp	exon	112811249	112811393	2	-	.	gene_id "ENSG00000126016"; transcript_id "ENSE00001695122"
X	bjp	exon	112815358	112815877	2	-	.	gene_id "ENSG00000126016"; transcript_id "ENSE00003558963"
X	bjp	exon	112822255	112823188	2	-	.	gene_id "ENSG00000126016"; transcript_id "ENSG00000126016.1_M5"
X	bjp	exon	112825072	112825220	2	-	.	gene_id "ENSG00000126016"; transcript_id "ENSG00000126016.2_M2"
X	bjp	exon	112832294	112832370	2	-	.	gene_id "ENSG00000126016"; transcript_id "ENSE00001024367"
X	bjp	exon	112840452	112840815	2	-	.	gene_id "ENSG00000126016"; transcript_id "ENSG00000126016.3_M2"
X	bjp	exon	112855874	112856162	2	+	.	gene_id "ENSG00000243011"; transcript_id "ENSE00001832964"
X	bjp	exon	112919132	112919230	2	+	.	gene_id "ENSG00000252930"; transcript_id "ENSE00002089398"
X	bjp	exon	113522482	113522989	2	+	.	gene_id "ENSG00000220541"; transcript_id "ENSE00001563009"
X	bjp	exon	113618058	113618153	2	-	.	gene_id "ENSG00000241743"; transcript_id "ENSE00001879311"
X	bjp	exon	113882590	113883667	2	+	.	gene_id "ENSG00000270524"; transcript_id "ENSE00003563082"
X	bjp	exon	113938193	113938218	2	-	.	gene_id "ENSG00000241743"; transcript_id "ENSE00003675386"
X	bjp	exon	113944186	113944399	2	-	.	gene_id "ENSG00000201674"; transcript_id "ENSE00001439567"
X	bjp	exon	113949917	113950082	2	+	.	gene_id "ENSG00000207220"; transcript_id "ENSE00001499499"
X	bjp	exon	113976341	113976633	2	-	.	gene_id "ENSG00000240327"; transcript_id "ENSE00001859844"
X	bjp	exon	114388988	114389134	2	-	.	gene_id "ENSG00000230502"; transcript_id "ENSE00001642700_F1"
X	bjp	exon	114389156	114389954	2	+	.	gene_id "ENSG00000271686"; transcript_id "ENSE00003517692_F1"
X	bjp	exon	114584078	114584659	2	+	.	gene_id "ENSG00000147246"; transcript_id "ENSG00000147246.1_M2"
X	bjp	exon	114589620	114589935	2	+	.	gene_id "ENSG00000224664"; transcript_id "ENSE00001623298"
X	bjp	exon	114613815	114613881	2	+	.	gene_id "ENSG00000147246"; transcript_id "ENSE00001307811"
X	bjp	exon	114630797	114630924	2	+	.	gene_id "ENSG00000208839"; transcript_id "ENSE00001501110"
X	bjp	exon	114639435	114639519	2	+	.	gene_id "ENSG00000212100"; transcript_id "ENSE00001508488"
X	bjp	exon	114651544	114651623	2	+	.	gene_id "ENSG00000222321"; transcript_id "ENSE00001590207"
X	bjp	exon	114652655	114652723	2	+	.	gene_id "ENSG00000276158"; transcript_id "ENSE00003734661"
X	bjp	exon	115424064	115424582	2	-	.	gene_id "ENSG00000274374"; transcript_id "ENSE00003752530"
X	bjp	exon	115424955	115425600	2	-	.	gene_id "ENSG00000274374"; transcript_id "ENSE00003722936"
X	bjp	exon	115454733	115455194	2	-	.	gene_id "ENSG00000271021"; transcript_id "ENSE00003685118"
X	bjp	exon	115518182	115519711	2	-	.	gene_id "ENSG00000271826"; transcript_id "ENSE00003701540"
X	bjp	exon	115520484	115520653	2	-	.	gene_id "ENSG00000271826"; transcript_id "ENSE00003695706"
X	bjp	exon	115527627	115527768	2	-	.	gene_id "ENSG00000271826"; transcript_id "ENSE00003702207"
X	bjp	exon	115545637	115545717	2	+	.	gene_id "ENSG00000252441"; transcript_id "ENSE00002088909"
X	bjp	exon	115561174	115561260	2	+	.	gene_id "ENSG00000102024"; transcript_id "ENSG00000102024.1_M3"
X	bjp	exon	115562404	115562530	2	-	.	gene_id "ENSG00000271826"; transcript_id "ENSE00003700774"
X	bjp	exon	115562626	115562731	2	-	.	gene_id "ENSG00000271826"; transcript_id "ENSG00000271826.1_M2"
X	bjp	exon	115593553	115593632	2	+	.	gene_id "ENSG00000102024"; transcript_id "ENSG00000102024.1_M2"
X	bjp	exon	115610243	115610323	2	+	.	gene_id "ENSG00000102024"; transcript_id "ENSE00003701285"
X	bjp	exon	115610803	115610921	2	+	.	gene_id "ENSG00000102024"; transcript_id "ENSE00003608450"
X	bjp	exon	115614153	115614534	2	+	.	gene_id "ENSG00000102024"; transcript_id "ENSG00000102024.2_M2"
X	bjp	exon	115622244	115622409	2	+	.	gene_id "ENSG00000102024"; transcript_id "ENSG00000102024.3_M2"
X	bjp	exon	115624341	115624380	2	+	.	gene_id "ENSG00000102024"; transcript_id "ENSE00001914676"
X	bjp	exon	115629198	115629327	2	+	.	gene_id "ENSG00000102024"; transcript_id "ENSE00003510573"
X	bjp	exon	115629835	115629967	2	+	.	gene_id "ENSG00000102024"; transcript_id "ENSG00000102024.4_M2"
X	bjp	exon	115634000	115634081	2	+	.	gene_id "ENSG00000102024"; transcript_id "ENSE00003669253"
X	bjp	exon	115634881	115635046	2	+	.	gene_id "ENSG00000102024"; transcript_id "ENSE00003474665"
X	bjp	exon	115636836	115636978	2	+	.	gene_id "ENSG00000102024"; transcript_id "ENSE00003533191"
X	bjp	exon	115639718	115639769	2	+	.	gene_id "ENSG00000102024"; transcript_id "ENSE00001901645"
X	bjp	exon	115640110	115640136	2	+	.	gene_id "ENSG00000102024"; transcript_id "ENSE00001947677"
X	bjp	exon	115640304	115640503	2	+	.	gene_id "ENSG00000102024"; transcript_id "ENSG00000102024.5_M2"
X	bjp	exon	115643313	115643508	2	+	.	gene_id "ENSG00000102024"; transcript_id "ENSE00003595813"
X	bjp	exon	115645021	115645099	2	+	.	gene_id "ENSG00000102024"; transcript_id "ENSE00003478160"
X	bjp	exon	115646072	115646186	2	+	.	gene_id "ENSG00000102024"; transcript_id "ENSG00000102024.6_M2"
X	bjp	exon	115646402	115646535	2	+	.	gene_id "ENSG00000102024"; transcript_id "ENSG00000102024.7_M2"
X	bjp	exon	115647550	115647673	2	+	.	gene_id "ENSG00000102024"; transcript_id "ENSE00003461672"
X	bjp	exon	115647893	115648017	2	+	.	gene_id "ENSG00000102024"; transcript_id "ENSE00003467388"
X	bjp	exon	115649429	115650861	2	+	.	gene_id "ENSG00000102024"; transcript_id "ENSG00000102024.1_M5"
X	bjp	exon	115659713	115660022	2	+	.	gene_id "ENSG00000270431"; transcript_id "ENSE00003685167"
X	bjp	exon	115664895	115666133	2	+	.	gene_id "ENSG00000227881"; transcript_id "ENSE00001626760"
X	bjp	exon	115946386	115946456	2	-	.	gene_id "ENSG00000235244"; transcript_id "ENSE00001669229"
X	bjp	exon	115968961	115969089	2	-	.	gene_id "ENSG00000235244"; transcript_id "ENSE00001697802"
X	bjp	exon	115992466	115992773	2	-	.	gene_id "ENSG00000266828"; transcript_id "ENSE00002733161"
X	bjp	exon	116043483	116044418	2	+	.	gene_id "ENSG00000231371"; transcript_id "ENSE00001694292"
X	bjp	exon	116106921	116108430	2	-	.	gene_id "ENSG00000234558"; transcript_id "ENSE00001527136"
X	bjp	exon	116170722	116170816	2	+	.	gene_id "ENSG00000180772"; transcript_id "ENSE00001456423"
X	bjp	exon	116170968	116171027	2	+	.	gene_id "ENSG00000180772"; transcript_id "ENSE00001248880"
X	bjp	exon	116172246	116174972	2	+	.	gene_id "ENSG00000180772"; transcript_id "ENSE00001456422"
X	bjp	exon	116436622	116436757	2	+	.	gene_id "ENSG00000268104"; transcript_id "ENSE00002985627"
X	bjp	exon	116437790	116437955	2	+	.	gene_id "ENSG00000268104"; transcript_id "ENSE00003069914"
X	bjp	exon	116440966	116441097	2	+	.	gene_id "ENSG00000268104"; transcript_id "ENSE00003083297"
X	bjp	exon	116442687	116442848	2	+	.	gene_id "ENSG00000268104"; transcript_id "ENSE00003049246"
X	bjp	exon	116443643	116443790	2	+	.	gene_id "ENSG00000268104"; transcript_id "ENSE00003224435"
X	bjp	exon	116444918	116445050	2	+	.	gene_id "ENSG00000268104"; transcript_id "ENSE00003127787"
X	bjp	exon	116446741	116446881	2	+	.	gene_id "ENSG00000268104"; transcript_id "ENSE00003224568"
X	bjp	exon	116451442	116451670	2	+	.	gene_id "ENSG00000268104"; transcript_id "ENSE00003121256"
X	bjp	exon	116453017	116453142	2	+	.	gene_id "ENSG00000268104"; transcript_id "ENSE00003167269"
X	bjp	exon	116454324	116454442	2	+	.	gene_id "ENSG00000268104"; transcript_id "ENSE00003211723"
X	bjp	exon	116454977	116455076	2	+	.	gene_id "ENSG00000268104"; transcript_id "ENSE00003092578"
X	bjp	exon	116455357	116455466	2	+	.	gene_id "ENSG00000268104"; transcript_id "ENSE00003082881"
X	bjp	exon	116458809	116461458	2	+	.	gene_id "ENSG00000268104"; transcript_id "ENSG00000268104.1_M2"
X	bjp	exon	116461682	116462007	2	-	.	gene_id "ENSG00000204019"; transcript_id "ENSE00001456400"
X	bjp	exon	116462782	116463003	2	-	.	gene_id "ENSG00000204019"; transcript_id "ENSE00001456402"
X	bjp	exon	116669810	116669923	2	-	.	gene_id "ENSG00000236077"; transcript_id "ENSE00001770647"
X	bjp	exon	116670204	116670303	2	-	.	gene_id "ENSG00000236077"; transcript_id "ENSE00001741572"
X	bjp	exon	116670846	116670964	2	-	.	gene_id "ENSG00000236077"; transcript_id "ENSE00001691103"
X	bjp	exon	116672139	116672263	2	-	.	gene_id "ENSG00000236077"; transcript_id "ENSE00001759775"
X	bjp	exon	116673498	116673727	2	-	.	gene_id "ENSG00000236077"; transcript_id "ENSE00001632849"
X	bjp	exon	116680171	116680303	2	-	.	gene_id "ENSG00000236077"; transcript_id "ENSE00001672588"
X	bjp	exon	116690039	116690185	2	+	.	gene_id "ENSG00000237860"; transcript_id "ENSE00001712405"
X	bjp	exon	116692910	116693233	2	-	.	gene_id "ENSG00000230159"; transcript_id "ENSE00001741340"
X	bjp	exon	116694001	116694188	2	-	.	gene_id "ENSG00000230159"; transcript_id "ENSE00001730486"
X	bjp	exon	117397938	117398206	2	+	.	gene_id "ENSG00000238066"; transcript_id "ENSE00001800143"
X	bjp	exon	117894632	117895683	2	-	.	gene_id "ENSG00000279587"; transcript_id "ENSE00003758068"
X	bjp	exon	117897813	117899395	2	-	.	gene_id "ENSG00000003096"; transcript_id "ENSG00000003096.1_M3"
X	bjp	exon	117901833	117901946	2	-	.	gene_id "ENSG00000003096"; transcript_id "ENSE00000817592"
X	bjp	exon	117909301	117910096	2	-	.	gene_id "ENSG00000003096"; transcript_id "ENSE00000817593"
X	bjp	exon	117919521	117919717	2	-	.	gene_id "ENSG00000003096"; transcript_id "ENSE00000675179"
X	bjp	exon	117920238	117920370	2	-	.	gene_id "ENSG00000003096"; transcript_id "ENSG00000003096.1_M2"
X	bjp	exon	117945434	117947942	2	-	.	gene_id "ENSG00000003096"; transcript_id "ENSG00000003096.2_M2"
X	bjp	exon	117972731	117973738	2	-	.	gene_id "ENSG00000003096"; transcript_id "ENSG00000003096.3_M2"
X	bjp	exon	117983480	117983545	2	-	.	gene_id "ENSG00000003096"; transcript_id "ENSE00003530888"
X	bjp	exon	117985240	117985320	2	-	.	gene_id "ENSG00000003096"; transcript_id "ENSE00001825611"
X	bjp	exon	118028424	118028497	2	-	.	gene_id "ENSG00000003096"; transcript_id "ENSG00000003096.4_M2"
X	bjp	exon	118116508	118116865	2	-	.	gene_id "ENSG00000003096"; transcript_id "ENSG00000003096.5_M2"
X	bjp	exon	118117277	118117340	2	-	.	gene_id "ENSG00000003096"; transcript_id "ENSE00002228669"
X	bjp	exon	118128748	118129018	2	+	.	gene_id "ENSG00000237458"; transcript_id "ENSE00001774144"
X	bjp	exon	118146063	118146561	2	+	.	gene_id "ENSG00000234524"; transcript_id "ENSE00001651282"
X	bjp	exon	118283272	118283367	2	+	.	gene_id "ENSG00000270619"; transcript_id "ENSE00003648533"
X	bjp	exon	118346073	118346580	2	+	.	gene_id "ENSG00000131725"; transcript_id "ENSG00000131725.1_M4"
X	bjp	exon	118378419	118378452	2	+	.	gene_id "ENSG00000131725"; transcript_id "ENSE00001650999"
X	bjp	exon	118569405	118569515	2	-	.	gene_id "ENSG00000206862"; transcript_id "ENSE00001808642"
X	bjp	exon	118588413	118588478	2	+	.	gene_id "ENSG00000147251"; transcript_id "ENSE00000979333"
X	bjp	exon	118610272	118610418	2	+	.	gene_id "ENSG00000147251"; transcript_id "ENSE00001341348"
X	bjp	exon	118615600	118615711	2	+	.	gene_id "ENSG00000147251"; transcript_id "ENSE00001341345"
X	bjp	exon	118616202	118616240	2	+	.	gene_id "ENSG00000147251"; transcript_id "ENSE00003783387"
X	bjp	exon	118627504	118627579	2	+	.	gene_id "ENSG00000147251"; transcript_id "ENSE00001037573"
X	bjp	exon	118632375	118634218	2	-	.	gene_id "ENSG00000230399"; transcript_id "ENSE00001634922"
X	bjp	exon	118641190	118641305	2	+	.	gene_id "ENSG00000147251"; transcript_id "ENSE00001341332"
X	bjp	exon	118681058	118681248	2	+	.	gene_id "ENSG00000147251"; transcript_id "ENSE00001125748"
X	bjp	exon	118683079	118683229	2	+	.	gene_id "ENSG00000147251"; transcript_id "ENSG00000147251.1_M3"
X	bjp	exon	118685520	118685537	2	+	.	gene_id "ENSG00000147251"; transcript_id "ENSE00003777452"
X	bjp	exon	118727572	118727726	2	+	.	gene_id "ENSG00000131724"; transcript_id "ENSG00000131724.1_M2"
X	bjp	exon	118738055	118738182	2	+	.	gene_id "ENSG00000239182"; transcript_id "ENSE00001806865"
X	bjp	exon	118741017	118741156	2	+	.	gene_id "ENSG00000131724"; transcript_id "ENSE00001125702"
X	bjp	exon	118746954	118747092	2	+	.	gene_id "ENSG00000131724"; transcript_id "ENSE00001125697"
X	bjp	exon	118749658	118749778	2	+	.	gene_id "ENSG00000131724"; transcript_id "ENSG00000131724.2_M2"
X	bjp	exon	118758055	118758242	2	+	.	gene_id "ENSG00000131724"; transcript_id "ENSE00003486751"
X	bjp	exon	118758865	118758969	2	+	.	gene_id "ENSG00000131724"; transcript_id "ENSE00001919737"
X	bjp	exon	118761138	118761520	2	+	.	gene_id "ENSG00000131724"; transcript_id "ENSG00000131724.3_M2"
X	bjp	exon	118766530	118766577	2	+	.	gene_id "ENSG00000131724"; transcript_id "ENSE00003500659"
X	bjp	exon	118766844	118766976	2	+	.	gene_id "ENSG00000131724"; transcript_id "ENSG00000131724.4_M2"
X	bjp	exon	118769796	118770857	2	+	.	gene_id "ENSG00000250995"; transcript_id "ENSE00002086157"
X	bjp	exon	118773879	118773975	2	+	.	gene_id "ENSG00000131724"; transcript_id "ENSE00000899854"
X	bjp	exon	118776427	118776511	2	+	.	gene_id "ENSG00000131724"; transcript_id "ENSE00000899855"
X	bjp	exon	118791762	118794539	2	+	.	gene_id "ENSG00000131724"; transcript_id "ENSE00001896146"
X	bjp	exon	118824589	118824713	2	+	.	gene_id "ENSG00000174460"; transcript_id "ENSE00001183075"
X	bjp	exon	118825131	118826968	2	+	.	gene_id "ENSG00000174460"; transcript_id "ENSE00001188312"
X	bjp	exon	118839554	118839775	2	+	.	gene_id "ENSG00000203650"; transcript_id "ENSG00000203650.1_M4"
X	bjp	exon	118841815	118841871	2	+	.	gene_id "ENSG00000203650"; transcript_id "ENSG00000203650.1_M2"
X	bjp	exon	118845241	118845285	2	+	.	gene_id "ENSG00000203650"; transcript_id "ENSE00001709802"
X	bjp	exon	118845950	118846064	2	+	.	gene_id "ENSG00000203650"; transcript_id "ENSE00001732344"
X	bjp	exon	118847054	118847129	2	+	.	gene_id "ENSG00000203650"; transcript_id "ENSE00001708842"
X	bjp	exon	118855464	118855555	2	+	.	gene_id "ENSG00000203650"; transcript_id "ENSE00001721710"
X	bjp	exon	118856197	118857886	2	+	.	gene_id "ENSG00000203650"; transcript_id "ENSE00001646602"
X	bjp	exon	118877886	118878393	2	-	.	gene_id "ENSG00000224341"; transcript_id "ENSE00001703310"
X	bjp	exon	118878735	118879185	2	-	.	gene_id "ENSG00000224341"; transcript_id "ENSE00001628497"
X	bjp	exon	118881778	118882015	2	+	.	gene_id "ENSG00000203650"; transcript_id "ENSG00000203650.2_M2"
X	bjp	exon	118884983	118885223	2	+	.	gene_id "ENSG00000203650"; transcript_id "ENSE00003789125"
X	bjp	exon	118892112	118892202	2	+	.	gene_id "ENSG00000203650"; transcript_id "ENSE00003788067"
X	bjp	exon	118918798	118919669	2	+	.	gene_id "ENSG00000203650"; transcript_id "ENSG00000203650.3_M2"
X	bjp	exon	118938153	118938894	2	+	.	gene_id "ENSG00000231270"; transcript_id "ENSE00001794735"
X	bjp	exon	118974614	118975597	2	+	.	gene_id "ENSG00000175556"; transcript_id "ENSG00000175556.1_M4"
X	bjp	exon	118976332	118976945	2	+	.	gene_id "ENSG00000175556"; transcript_id "ENSE00001845902"
X	bjp	exon	118978345	118978463	2	+	.	gene_id "ENSG00000175556"; transcript_id "ENSE00003467615"
X	bjp	exon	118982821	118982943	2	+	.	gene_id "ENSG00000175556"; transcript_id "ENSE00003672126"
X	bjp	exon	118986925	118987080	2	+	.	gene_id "ENSG00000175556"; transcript_id "ENSE00003539455"
X	bjp	exon	118989408	118989672	2	+	.	gene_id "ENSG00000175556"; transcript_id "ENSE00003469638"
X	bjp	exon	118990470	118990560	2	+	.	gene_id "ENSG00000175556"; transcript_id "ENSE00003491185"
X	bjp	exon	119006121	119006235	2	+	.	gene_id "ENSG00000175556"; transcript_id "ENSE00003460067"
X	bjp	exon	119009126	119009247	2	+	.	gene_id "ENSG00000175556"; transcript_id "ENSE00003494930"
X	bjp	exon	119011815	119011973	2	+	.	gene_id "ENSG00000175556"; transcript_id "ENSE00003467212"
X	bjp	exon	119012880	119013201	2	+	.	gene_id "ENSG00000175556"; transcript_id "ENSG00000175556.1_M2"
X	bjp	exon	119014207	119014356	2	+	.	gene_id "ENSG00000175556"; transcript_id "ENSE00003525679"
X	bjp	exon	119017535	119018355	2	+	.	gene_id "ENSG00000175556"; transcript_id "ENSG00000175556.2_M4"
X	bjp	exon	119076233	119076373	2	+	.	gene_id "ENSG00000277535"; transcript_id "ENSE00003787694"
X	bjp	exon	119078635	119081504	2	-	.	gene_id "ENSG00000250423"; transcript_id "ENSE00002548329"
X	bjp	exon	119083015	119083120	2	-	.	gene_id "ENSG00000250423"; transcript_id "ENSE00002563933"
X	bjp	exon	119085383	119085546	2	-	.	gene_id "ENSG00000250423"; transcript_id "ENSE00002560765"
X	bjp	exon	119086546	119089746	2	-	.	gene_id "ENSG00000250423"; transcript_id "ENSE00001553057"
X	bjp	exon	119093667	119093775	2	-	.	gene_id "ENSG00000250423"; transcript_id "ENSE00001552490"
X	bjp	exon	119093989	119094096	2	-	.	gene_id "ENSG00000250423"; transcript_id "ENSE00001562083"
X	bjp	exon	119096494	119096691	2	-	.	gene_id "ENSG00000250423"; transcript_id "ENSE00002570651"
X	bjp	exon	119104992	119105147	2	-	.	gene_id "ENSG00000250423"; transcript_id "ENSE00002555902"
X	bjp	exon	119108337	119108471	2	-	.	gene_id "ENSG00000250423"; transcript_id "ENSE00002563973"
X	bjp	exon	119109076	119109202	2	-	.	gene_id "ENSG00000250423"; transcript_id "ENSE00002545699"
X	bjp	exon	119116496	119116664	2	-	.	gene_id "ENSG00000250423"; transcript_id "ENSE00001564292"
X	bjp	exon	119123582	119123652	2	-	.	gene_id "ENSG00000250423"; transcript_id "ENSE00001550119"
X	bjp	exon	119147473	119147593	2	-	.	gene_id "ENSG00000250423"; transcript_id "ENSE00001558131"
X	bjp	exon	119150291	119150579	2	-	.	gene_id "ENSG00000250423"; transcript_id "ENSE00001559646"
X	bjp	exon	119186442	119186829	2	-	.	gene_id "ENSG00000227864"; transcript_id "ENSE00001789407"
X	bjp	exon	119222564	119223245	2	-	.	gene_id "ENSG00000270625"; transcript_id "ENSE00003529095"
X	bjp	exon	119236245	119236691	2	+	.	gene_id "ENSG00000101856"; transcript_id "ENSG00000101856.1_M2"
X	bjp	exon	119240309	119240464	2	+	.	gene_id "ENSG00000101856"; transcript_id "ENSE00000675684"
X	bjp	exon	119243151	119244466	2	+	.	gene_id "ENSG00000101856"; transcript_id "ENSG00000101856.2_M2"
X	bjp	exon	119249346	119250950	2	-	.	gene_id "ENSG00000214992"; transcript_id "ENSE00002591617"
X	bjp	exon	119252600	119252835	2	-	.	gene_id "ENSG00000214992"; transcript_id "ENSE00001680152"
X	bjp	exon	119254732	119254862	2	-	.	gene_id "ENSG00000214992"; transcript_id "ENSE00001638318"
X	bjp	exon	119256921	119257667	2	-	.	gene_id "ENSG00000214992"; transcript_id "ENSE00001797610"
X	bjp	exon	119291529	119291621	2	+	.	gene_id "ENSG00000230392"; transcript_id "ENSE00001767827"
X	bjp	exon	119326182	119326317	2	+	.	gene_id "ENSG00000230392"; transcript_id "ENSE00001786456"
X	bjp	exon	119356301	119356444	2	-	.	gene_id "ENSG00000226661"; transcript_id "ENSE00001704418"
X	bjp	exon	119379712	119380104	2	+	.	gene_id "ENSG00000227814"; transcript_id "ENSE00002030068"
X	bjp	exon	119383759	119383879	2	-	.	gene_id "ENSG00000226661"; transcript_id "ENSE00001721667"
X	bjp	exon	119393226	119393595	2	-	.	gene_id "ENSG00000226661"; transcript_id "ENSE00001692371"
X	bjp	exon	119399060	119399678	2	+	.	gene_id "ENSG00000077713"; transcript_id "ENSG00000077713.1_M3"
X	bjp	exon	119406460	119406701	2	+	.	gene_id "ENSG00000077713"; transcript_id "ENSG00000077713.1_M2"
X	bjp	exon	119410190	119410362	2	+	.	gene_id "ENSG00000077713"; transcript_id "ENSE00003586266"
X	bjp	exon	119422917	119423316	2	+	.	gene_id "ENSG00000237903"; transcript_id "ENSE00001598353"
X	bjp	exon	119426182	119426354	2	+	.	gene_id "ENSG00000077713"; transcript_id "ENSE00001843938"
X	bjp	exon	119434519	119434820	2	+	.	gene_id "ENSG00000266420"; transcript_id "ENSE00002703623"
X	bjp	exon	119451850	119452143	2	+	.	gene_id "ENSG00000077713"; transcript_id "ENSG00000077713.2_M2"
X	bjp	exon	119452865	119454478	2	+	.	gene_id "ENSG00000077713"; transcript_id "ENSG00000077713.1_M4"
X	bjp	exon	119466034	119468399	2	-	.	gene_id "ENSG00000224281"; transcript_id "ENSG00000224281.1_M5"
X	bjp	exon	119468627	119469098	2	-	.	gene_id "ENSG00000224281"; transcript_id "ENSG00000224281.1_M3"
X	bjp	exon	119469277	119469383	2	+	.	gene_id "ENSG00000005022"; transcript_id "ENSE00001880053"
X	bjp	exon	119470262	119470513	2	+	.	gene_id "ENSG00000005022"; transcript_id "ENSG00000005022.2_M2"
X	bjp	exon	119538149	119539789	2	-	.	gene_id "ENSG00000018610"; transcript_id "ENSG00000018610.1_M3"
X	bjp	exon	119542505	119542767	2	-	.	gene_id "ENSG00000018610"; transcript_id "ENSG00000018610.1_M2"
X	bjp	exon	119545463	119545504	2	-	.	gene_id "ENSG00000018610"; transcript_id "ENSE00000361338"
X	bjp	exon	119565125	119565408	2	-	.	gene_id "ENSG00000018610"; transcript_id "ENSG00000018610.2_M2"
X	bjp	exon	119574467	119575794	2	+	.	gene_id "ENSG00000077721"; transcript_id "ENSG00000077721.1_M13"
X	bjp	exon	119580335	119581596	2	+	.	gene_id "ENSG00000077721"; transcript_id "ENSG00000077721.1_M2"
X	bjp	exon	119582368	119582676	2	+	.	gene_id "ENSG00000077721"; transcript_id "ENSG00000077721.1_M4"
X	bjp	exon	119583127	119584425	2	+	.	gene_id "ENSG00000077721"; transcript_id "ENSG00000077721.1_M6"
X	bjp	exon	119588337	119590127	2	-	.	gene_id "ENSG00000186416"; transcript_id "ENSG00000186416.1_M3"
X	bjp	exon	119591084	119591309	2	-	.	gene_id "ENSG00000186416"; transcript_id "ENSG00000186416.2_M3"
X	bjp	exon	119592383	119593150	2	-	.	gene_id "ENSG00000186416"; transcript_id "ENSG00000186416.1_M2"
X	bjp	exon	119603462	119603559	2	-	.	gene_id "ENSG00000186416"; transcript_id "ENSE00002210459"
X	bjp	exon	119615724	119616742	2	-	.	gene_id "ENSG00000125354"; transcript_id "ENSG00000125354.1_M3"
X	bjp	exon	119616945	119620051	2	-	.	gene_id "ENSG00000125354"; transcript_id "ENSG00000125354.1_M5"
X	bjp	exon	119625335	119625396	2	-	.	gene_id "ENSG00000125354"; transcript_id "ENSG00000125354.1_M2"
X	bjp	exon	119628816	119629508	2	-	.	gene_id "ENSG00000125354"; transcript_id "ENSG00000125354.2_M2"
X	bjp	exon	119633360	119633502	2	-	.	gene_id "ENSG00000125354"; transcript_id "ENSG00000125354.2_M3"
X	bjp	exon	119637027	119637195	2	-	.	gene_id "ENSG00000125354"; transcript_id "ENSE00000854480"
X	bjp	exon	119640692	119640788	2	-	.	gene_id "ENSG00000125354"; transcript_id "ENSE00000854482"
X	bjp	exon	119646738	119646848	2	-	.	gene_id "ENSG00000211578"; transcript_id "ENSE00001507650"
X	bjp	exon	119649937	119650098	2	-	.	gene_id "ENSG00000125354"; transcript_id "ENSE00000854485"
X	bjp	exon	119652854	119653040	2	-	.	gene_id "ENSG00000125354"; transcript_id "ENSE00001710959"
X	bjp	exon	119663482	119663677	2	-	.	gene_id "ENSG00000125354"; transcript_id "ENSE00003603169"
X	bjp	exon	119675554	119675668	2	-	.	gene_id "ENSG00000125354"; transcript_id "ENSE00003657116"
X	bjp	exon	119693076	119693370	2	-	.	gene_id "ENSG00000125354"; transcript_id "ENSE00002201235"
X	bjp	exon	119758613	119760164	2	+	.	gene_id "ENSG00000187808"; transcript_id "ENSE00001388439"
X	bjp	exon	119787281	119787352	2	-	.	gene_id "ENSG00000198918"; transcript_id "ENSE00001896904_F1"
X	bjp	exon	119787457	119787484	2	-	.	gene_id "ENSG00000206622"; transcript_id "ENSE00001498905_F1"
X	bjp	exon	119789908	119791643	2	-	.	gene_id "ENSG00000198918"; transcript_id "ENSG00000198918.1_M3"
X	bjp	exon	119807475	119807581	2	-	.	gene_id "ENSG00000125351"; transcript_id "ENSE00003713812"
X	bjp	exon	119815200	119815307	2	-	.	gene_id "ENSG00000125351"; transcript_id "ENSE00003800981"
X	bjp	exon	119831652	119831759	2	-	.	gene_id "ENSG00000125351"; transcript_id "ENSE00003723160"
X	bjp	exon	119834022	119835027	2	-	.	gene_id "ENSG00000125351"; transcript_id "ENSG00000125351.1_M4"
X	bjp	exon	119837757	119838051	2	-	.	gene_id "ENSG00000125351"; transcript_id "ENSG00000125351.2_M4"
X	bjp	exon	119838266	119838527	2	-	.	gene_id "ENSG00000125351"; transcript_id "ENSG00000125351.1_M2"
X	bjp	exon	119840594	119840684	2	-	.	gene_id "ENSG00000125351"; transcript_id "ENSG00000125351.2_M2"
X	bjp	exon	119841076	119841258	2	-	.	gene_id "ENSG00000125351"; transcript_id "ENSE00003477635"
X	bjp	exon	119841735	119841778	2	-	.	gene_id "ENSG00000125351"; transcript_id "ENSE00003466089"
X	bjp	exon	119843191	119843301	2	-	.	gene_id "ENSG00000125351"; transcript_id "ENSE00003478951"
X	bjp	exon	119845198	119845296	2	-	.	gene_id "ENSG00000125351"; transcript_id "ENSG00000125351.3_M2"
X	bjp	exon	119851495	119851601	2	-	.	gene_id "ENSG00000125351"; transcript_id "ENSE00000854497"
X	bjp	exon	119851767	119851873	2	-	.	gene_id "ENSG00000125351"; transcript_id "ENSE00000854498"
X	bjp	exon	119852773	119852998	2	-	.	gene_id "ENSG00000125351"; transcript_id "ENSG00000125351.4_M2"
X	bjp	exon	119870475	119871486	2	-	.	gene_id "ENSG00000125352"; transcript_id "ENSE00001455235_F1"
X	bjp	exon	119871828	119872013	2	+	.	gene_id "ENSG00000125356"; transcript_id "ENSE00001455228_F1"
X	bjp	exon	119873304	119873393	2	+	.	gene_id "ENSG00000125356"; transcript_id "ENSE00000854502"
X	bjp	exon	119876514	119876662	2	+	.	gene_id "ENSG00000125356"; transcript_id "ENSE00001455224"
X	bjp	exon	119895837	119895987	2	+	.	gene_id "ENSG00000186471"; transcript_id "ENSE00001402963"
X	bjp	exon	119896155	119896267	2	+	.	gene_id "ENSG00000186471"; transcript_id "ENSG00000186471.1_M2"
X	bjp	exon	119903214	119903392	2	+	.	gene_id "ENSG00000186471"; transcript_id "ENSE00001338802"
X	bjp	exon	119903495	119903652	2	+	.	gene_id "ENSG00000186471"; transcript_id "ENSG00000186471.2_M2"
X	bjp	exon	119914699	119914878	2	+	.	gene_id "ENSG00000186471"; transcript_id "ENSE00001338729"
X	bjp	exon	119919784	119919963	2	+	.	gene_id "ENSG00000186471"; transcript_id "ENSG00000186471.3_M2"
X	bjp	exon	119920508	119920671	2	+	.	gene_id "ENSG00000186471"; transcript_id "ENSG00000186471.4_M2"
X	bjp	exon	119920717	119925394	2	-	.	gene_id "ENSG00000101882"; transcript_id "ENSG00000101882.1_M4"
X	bjp	exon	119931936	119932011	2	-	.	gene_id "ENSG00000101882"; transcript_id "ENSE00003563706"
X	bjp	exon	119932107	119932752	2	-	.	gene_id "ENSG00000101882"; transcript_id "ENSG00000101882.2_M2"
X	bjp	exon	119934494	119934557	2	-	.	gene_id "ENSG00000101882"; transcript_id "ENSE00003470715"
X	bjp	exon	119936297	119936431	2	-	.	gene_id "ENSG00000101882"; transcript_id "ENSE00003629011"
X	bjp	exon	119938730	119938810	2	-	.	gene_id "ENSG00000101882"; transcript_id "ENSE00000675728"
X	bjp	exon	119942834	119943219	2	+	.	gene_id "ENSG00000282933"; transcript_id "ENSE00003802504_F1"
X	bjp	exon	119943773	119943926	2	+	.	gene_id "ENSG00000282933"; transcript_id "ENSE00003802504_F2"
X	bjp	exon	119980251	119980376	2	+	.	gene_id "ENSG00000282933"; transcript_id "ENSE00003802365"
X	bjp	exon	119990331	119991135	2	+	.	gene_id "ENSG00000282933"; transcript_id "ENSG00000282933.1_M3"
X	bjp	exon	119991367	119991701	2	+	.	gene_id "ENSG00000282933"; transcript_id "ENSE00003791339"
X	bjp	exon	119992501	119992810	2	+	.	gene_id "ENSG00000282933"; transcript_id "ENSG00000282933.2_M3"
X	bjp	exon	119998087	119998168	2	-	.	gene_id "ENSG00000282850"; transcript_id "ENSE00003784819"
X	bjp	exon	119999433	119999767	2	-	.	gene_id "ENSG00000282850"; transcript_id "ENSE00003790165"
X	bjp	exon	120000004	120000088	2	-	.	gene_id "ENSG00000282850"; transcript_id "ENSE00003808723"
X	bjp	exon	120010718	120010791	2	-	.	gene_id "ENSG00000234493"; transcript_id "ENSE00001597683"
X	bjp	exon	120143723	120143900	2	+	.	gene_id "ENSG00000258545"; transcript_id "ENSE00002453150"
X	bjp	exon	120145638	120146854	2	+	.	gene_id "ENSG00000258545"; transcript_id "ENSE00002506997"
X	bjp	exon	120236458	120238242	2	-	.	gene_id "ENSG00000233382"; transcript_id "ENSE00001609257"
X	bjp	exon	120240227	120240355	2	-	.	gene_id "ENSG00000233382"; transcript_id "ENSE00001663850"
X	bjp	exon	120244759	120245267	2	-	.	gene_id "ENSG00000233382"; transcript_id "ENSG00000233382.1_M5"
X	bjp	exon	120250752	120250977	2	+	.	gene_id "ENSG00000177485"; transcript_id "ENSG00000177485.1_M2"
X	bjp	exon	120252669	120252770	2	+	.	gene_id "ENSG00000177485"; transcript_id "ENSE00002592551"
X	bjp	exon	120253414	120258398	2	+	.	gene_id "ENSG00000177485"; transcript_id "ENSG00000177485.2_M2"
X	bjp	exon	120258650	120261028	2	-	.	gene_id "ENSG00000125355"; transcript_id "ENSG00000125355.1_M2"
X	bjp	exon	120268244	120268387	2	-	.	gene_id "ENSG00000125355"; transcript_id "ENSG00000125355.2_M2"
X	bjp	exon	120273127	120273526	2	+	.	gene_id "ENSG00000232042"; transcript_id "ENSE00001669158"
X	bjp	exon	120276885	120277047	2	-	.	gene_id "ENSG00000125355"; transcript_id "ENSE00000899864"
X	bjp	exon	120285127	120285215	2	-	.	gene_id "ENSG00000125355"; transcript_id "ENSE00000899865"
X	bjp	exon	120285625	120285696	2	-	.	gene_id "ENSG00000125355"; transcript_id "ENSE00001339378"
X	bjp	exon	120285887	120285991	2	-	.	gene_id "ENSG00000125355"; transcript_id "ENSE00001455002"
X	bjp	exon	120287154	120287222	2	-	.	gene_id "ENSG00000125355"; transcript_id "ENSE00001038047"
X	bjp	exon	120291251	120291340	2	-	.	gene_id "ENSG00000125355"; transcript_id "ENSE00001038040"
X	bjp	exon	120293989	120294051	2	-	.	gene_id "ENSG00000125355"; transcript_id "ENSE00001038046"
X	bjp	exon	120304349	120304491	2	-	.	gene_id "ENSG00000125355"; transcript_id "ENSE00001038044"
X	bjp	exon	120309893	120310128	2	-	.	gene_id "ENSG00000125355"; transcript_id "ENSE00001886269"
X	bjp	exon	120311252	120311556	2	-	.	gene_id "ENSG00000125355"; transcript_id "ENSG00000125355.1_M4"
X	bjp	exon	120362085	120362231	2	+	.	gene_id "ENSG00000101892"; transcript_id "ENSG00000101892.1_M2"
X	bjp	exon	120366525	120366789	2	+	.	gene_id "ENSG00000101892"; transcript_id "ENSG00000101892.2_M2"
X	bjp	exon	120370715	120370843	2	+	.	gene_id "ENSG00000101892"; transcript_id "ENSE00000675745"
X	bjp	exon	120371106	120371210	2	+	.	gene_id "ENSG00000101892"; transcript_id "ENSE00000675746"
X	bjp	exon	120375372	120375568	2	+	.	gene_id "ENSG00000101892"; transcript_id "ENSE00000675748"
X	bjp	exon	120376380	120376436	2	+	.	gene_id "ENSG00000101892"; transcript_id "ENSE00000675749"
X	bjp	exon	120378678	120378773	2	+	.	gene_id "ENSG00000101892"; transcript_id "ENSE00000675751"
X	bjp	exon	120379473	120383249	2	+	.	gene_id "ENSG00000101892"; transcript_id "ENSG00000101892.3_M2"
X	bjp	exon	120427827	120428626	2	-	.	gene_id "ENSG00000005893"; transcript_id "ENSE00001958009"
X	bjp	exon	120430826	120431462	2	-	.	gene_id "ENSG00000005893"; transcript_id "ENSG00000005893.1_M2"
X	bjp	exon	120436494	120439293	2	-	.	gene_id "ENSG00000005893"; transcript_id "ENSG00000005893.2_M2"
X	bjp	exon	120441730	120441894	2	-	.	gene_id "ENSG00000005893"; transcript_id "ENSE00000854520"
X	bjp	exon	120442599	120442662	2	-	.	gene_id "ENSG00000005893"; transcript_id "ENSE00000374515"
X	bjp	exon	120446305	120446427	2	-	.	gene_id "ENSG00000005893"; transcript_id "ENSE00000854522"
X	bjp	exon	120447841	120448025	2	-	.	gene_id "ENSG00000005893"; transcript_id "ENSE00000854523"
X	bjp	exon	120448970	120449128	2	-	.	gene_id "ENSG00000005893"; transcript_id "ENSG00000005893.3_M2"
X	bjp	exon	120455357	120455570	2	-	.	gene_id "ENSG00000005893"; transcript_id "ENSE00000675764"
X	bjp	exon	120456651	120456769	2	-	.	gene_id "ENSG00000005893"; transcript_id "ENSE00003615412"
X	bjp	exon	120469106	120469365	2	-	.	gene_id "ENSG00000005893"; transcript_id "ENSG00000005893.4_M2"
X	bjp	exon	120524609	120526856	2	-	.	gene_id "ENSG00000158290"; transcript_id "ENSG00000158290.1_M3"
X	bjp	exon	120530102	120530254	2	-	.	gene_id "ENSG00000158290"; transcript_id "ENSE00001595928"
X	bjp	exon	120532336	120532594	2	-	.	gene_id "ENSG00000158290"; transcript_id "ENSG00000158290.1_M2"
X	bjp	exon	120534481	120534586	2	-	.	gene_id "ENSG00000158290"; transcript_id "ENSE00003513087"
X	bjp	exon	120535830	120535943	2	-	.	gene_id "ENSG00000158290"; transcript_id "ENSE00003563397"
X	bjp	exon	120536927	120537034	2	-	.	gene_id "ENSG00000158290"; transcript_id "ENSE00003468452"
X	bjp	exon	120538124	120538547	2	-	.	gene_id "ENSG00000158290"; transcript_id "ENSG00000158290.2_M2"
X	bjp	exon	120538660	120538770	2	-	.	gene_id "ENSG00000158290"; transcript_id "ENSE00001170280"
X	bjp	exon	120539268	120539372	2	-	.	gene_id "ENSG00000158290"; transcript_id "ENSE00001170284"
X	bjp	exon	120540370	120540562	2	-	.	gene_id "ENSG00000158290"; transcript_id "ENSE00001388844"
X	bjp	exon	120541602	120541720	2	-	.	gene_id "ENSG00000158290"; transcript_id "ENSE00001170293"
X	bjp	exon	120542966	120543033	2	-	.	gene_id "ENSG00000158290"; transcript_id "ENSE00001729403"
X	bjp	exon	120543727	120543809	2	-	.	gene_id "ENSG00000158290"; transcript_id "ENSG00000158290.3_M2"
X	bjp	exon	120544114	120544203	2	-	.	gene_id "ENSG00000158290"; transcript_id "ENSE00001245121"
X	bjp	exon	120544481	120544643	2	-	.	gene_id "ENSG00000158290"; transcript_id "ENSE00001170312"
X	bjp	exon	120545444	120545517	2	-	.	gene_id "ENSG00000158290"; transcript_id "ENSE00001322740"
X	bjp	exon	120546547	120546616	2	-	.	gene_id "ENSG00000158290"; transcript_id "ENSE00001454952"
X	bjp	exon	120547136	120547239	2	-	.	gene_id "ENSG00000158290"; transcript_id "ENSE00001454953"
X	bjp	exon	120557917	120558039	2	-	.	gene_id "ENSG00000158290"; transcript_id "ENSG00000158290.4_M2"
X	bjp	exon	120559779	120559943	2	-	.	gene_id "ENSG00000158290"; transcript_id "ENSE00001786728"
X	bjp	exon	120560083	120560700	2	-	.	gene_id "ENSG00000158290"; transcript_id "ENSG00000158290.5_M2"
X	bjp	exon	120561133	120561302	2	-	.	gene_id "ENSG00000158290"; transcript_id "ENSE00001927820"
X	bjp	exon	120561372	120561440	2	-	.	gene_id "ENSG00000158290"; transcript_id "ENSE00001659211"
X	bjp	exon	120571176	120572000	2	-	.	gene_id "ENSG00000158290"; transcript_id "ENSE00001908612"
X	bjp	exon	120574551	120574630	2	-	.	gene_id "ENSG00000158290"; transcript_id "ENSE00003607310"
X	bjp	exon	120575406	120575794	2	-	.	gene_id "ENSG00000158290"; transcript_id "ENSG00000158290.6_M2"
X	bjp	exon	120594010	120594272	2	+	.	gene_id "ENSG00000232119"; transcript_id "ENSG00000232119.1_M2"
X	bjp	exon	120594924	120595068	2	+	.	gene_id "ENSG00000232119"; transcript_id "ENSG00000232119.2_M2"
X	bjp	exon	120603980	120604247	2	+	.	gene_id "ENSG00000232119"; transcript_id "ENSE00001454933"
X	bjp	exon	120604321	120604867	2	+	.	gene_id "ENSG00000232119"; transcript_id "ENSE00001623654"
X	bjp	exon	120606079	120606176	2	+	.	gene_id "ENSG00000232119"; transcript_id "ENSG00000232119.4_M2"
X	bjp	exon	120608225	120608463	2	+	.	gene_id "ENSG00000232119"; transcript_id "ENSG00000232119.5_M2"
X	bjp	exon	120610887	120611078	2	+	.	gene_id "ENSG00000232119"; transcript_id "ENSG00000232119.1_M3"
X	bjp	exon	120611329	120611455	2	+	.	gene_id "ENSG00000232119"; transcript_id "ENSE00001679634"
X	bjp	exon	120612183	120612479	2	+	.	gene_id "ENSG00000232119"; transcript_id "ENSG00000232119.1_M4"
X	bjp	exon	120620570	120621074	2	+	.	gene_id "ENSG00000232119"; transcript_id "ENSE00001789933"
X	bjp	exon	120625793	120627171	2	-	.	gene_id "ENSG00000171155"; transcript_id "ENSG00000171155.1_M2"
X	bjp	exon	120627256	120627427	2	-	.	gene_id "ENSG00000171155"; transcript_id "ENSE00001454925"
X	bjp	exon	120629917	120630150	2	-	.	gene_id "ENSG00000171155"; transcript_id "ENSG00000171155.2_M2"
X	bjp	exon	120709061	120709278	2	-	.	gene_id "ENSG00000278317"; transcript_id "ENSE00003748851"
X	bjp	exon	120709317	120709392	2	-	.	gene_id "ENSG00000278317"; transcript_id "ENSE00003726159"
X	bjp	exon	120733094	120733396	2	+	.	gene_id "ENSG00000181511"; transcript_id "ENSE00001687297"
X	bjp	exon	120874896	120875929	2	-	.	gene_id "ENSG00000236446"; transcript_id "ENSE00001454921"
X	bjp	exon	121024964	121026563	2	-	.	gene_id "ENSG00000233433"; transcript_id "ENSE00001632252"
X	bjp	exon	121047588	121050080	2	+	.	gene_id "ENSG00000182890"; transcript_id "ENSE00001309101"
X	bjp	exon	121370972	121371053	2	+	.	gene_id "ENSG00000265456"; transcript_id "ENSE00002728547"
X	bjp	exon	121863698	121864196	2	-	.	gene_id "ENSG00000213498"; transcript_id "ENSE00001781129"
X	bjp	exon	122010976	122011126	2	-	.	gene_id "ENSG00000237891"; transcript_id "ENSE00001738806"
X	bjp	exon	122011513	122011612	2	-	.	gene_id "ENSG00000237891"; transcript_id "ENSE00001760980"
X	bjp	exon	122242008	122242616	2	+	.	gene_id "ENSG00000280142"; transcript_id "ENSE00003757132"
X	bjp	exon	122840426	122840645	2	+	.	gene_id "ENSG00000212321"; transcript_id "ENSE00001508803"
X	bjp	exon	123116107	123117781	2	-	.	gene_id "ENSG00000224236"; transcript_id "ENSE00001778994"
X	bjp	exon	123184153	123184219	2	+	.	gene_id "ENSG00000125675"; transcript_id "ENSE00003714967"
X	bjp	exon	123184243	123184644	2	+	.	gene_id "ENSG00000125675"; transcript_id "ENSG00000125675.1_M6"
X	bjp	exon	123185832	123185990	2	+	.	gene_id "ENSG00000125675"; transcript_id "ENSE00003461071"
X	bjp	exon	123202636	123202782	2	+	.	gene_id "ENSG00000125675"; transcript_id "ENSE00003712378"
X	bjp	exon	123204400	123204683	2	+	.	gene_id "ENSG00000125675"; transcript_id "ENSE00003752053"
X	bjp	exon	123253303	123253702	2	+	.	gene_id "ENSG00000125675"; transcript_id "ENSG00000125675.1_M2"
X	bjp	exon	123326026	123326213	2	+	.	gene_id "ENSG00000125675"; transcript_id "ENSE00000857617"
X	bjp	exon	123354909	123354963	2	+	.	gene_id "ENSG00000125675"; transcript_id "ENSG00000125675.2_M2"
X	bjp	exon	123358346	123358619	2	+	.	gene_id "ENSG00000125675"; transcript_id "ENSE00001877558"
X	bjp	exon	123358705	123358800	2	+	.	gene_id "ENSG00000125675"; transcript_id "ENSE00001882827"
X	bjp	exon	123361243	123361323	2	+	.	gene_id "ENSG00000125675"; transcript_id "ENSE00001912720"
X	bjp	exon	123394968	123395129	2	+	.	gene_id "ENSG00000125675"; transcript_id "ENSE00000857615"
X	bjp	exon	123398636	123398803	2	+	.	gene_id "ENSG00000125675"; transcript_id "ENSE00000857614"
X	bjp	exon	123402994	123403098	2	+	.	gene_id "ENSG00000125675"; transcript_id "ENSE00000675927"
X	bjp	exon	123403412	123403519	2	+	.	gene_id "ENSG00000125675"; transcript_id "ENSE00000675943"
X	bjp	exon	123404708	123404914	2	+	.	gene_id "ENSG00000125675"; transcript_id "ENSE00000675999"
X	bjp	exon	123417402	123417778	2	+	.	gene_id "ENSG00000125675"; transcript_id "ENSE00002272696"
X	bjp	exon	123427941	123428139	2	+	.	gene_id "ENSG00000125675"; transcript_id "ENSE00003729601"
X	bjp	exon	123464865	123465112	2	+	.	gene_id "ENSG00000125675"; transcript_id "ENSE00003733300"
X	bjp	exon	123480063	123480177	2	+	.	gene_id "ENSG00000125675"; transcript_id "ENSE00003733897"
X	bjp	exon	123482723	123483046	2	+	.	gene_id "ENSG00000125675"; transcript_id "ENSG00000125675.3_M2"
X	bjp	exon	123488713	123490915	2	+	.	gene_id "ENSG00000125675"; transcript_id "ENSG00000125675.1_M4"
X	bjp	exon	123558350	123558584	2	+	.	gene_id "ENSG00000229733"; transcript_id "ENSE00001796492"
X	bjp	exon	123561642	123562966	2	+	.	gene_id "ENSG00000228466"; transcript_id "ENSE00001602417"
X	bjp	exon	123600561	123603138	2	-	.	gene_id "ENSG00000125676"; transcript_id "ENSG00000125676.1_M7"
X	bjp	exon	123603749	123603931	2	+	.	gene_id "ENSG00000232149"; transcript_id "ENSE00001627747_F1"
X	bjp	exon	123610198	123610293	2	-	.	gene_id "ENSG00000125676"; transcript_id "ENSE00001454680"
X	bjp	exon	123610918	123610963	2	-	.	gene_id "ENSG00000125676"; transcript_id "ENSG00000125676.1_M3"
X	bjp	exon	123611440	123611516	2	-	.	gene_id "ENSG00000125676"; transcript_id "ENSG00000125676.1_M2"
X	bjp	exon	123613399	123613556	2	-	.	gene_id "ENSG00000125676"; transcript_id "ENSG00000125676.2_M3"
X	bjp	exon	123613639	123613708	2	-	.	gene_id "ENSG00000125676"; transcript_id "ENSE00003465810"
X	bjp	exon	123614052	123614189	2	-	.	gene_id "ENSG00000125676"; transcript_id "ENSG00000125676.2_M2"
X	bjp	exon	123619401	123620965	2	-	.	gene_id "ENSG00000125676"; transcript_id "ENSG00000125676.1_M9"
X	bjp	exon	123621157	123621587	2	-	.	gene_id "ENSG00000125676"; transcript_id "ENSG00000125676.2_M7"
X	bjp	exon	123622758	123623042	2	-	.	gene_id "ENSG00000125676"; transcript_id "ENSG00000125676.3_M3"
X	bjp	exon	123623105	123623971	2	-	.	gene_id "ENSG00000125676"; transcript_id "ENSG00000125676.1_M6"
X	bjp	exon	123624060	123624191	2	-	.	gene_id "ENSG00000125676"; transcript_id "ENSE00003588005"
X	bjp	exon	123624541	123624669	2	-	.	gene_id "ENSG00000125676"; transcript_id "ENSG00000125676.3_M2"
X	bjp	exon	123625912	123626069	2	-	.	gene_id "ENSG00000125676"; transcript_id "ENSE00003472130"
X	bjp	exon	123626521	123626662	2	-	.	gene_id "ENSG00000125676"; transcript_id "ENSG00000125676.4_M2"
X	bjp	exon	123627693	123627968	2	-	.	gene_id "ENSG00000125676"; transcript_id "ENSE00003627264"
X	bjp	exon	123631688	123631852	2	-	.	gene_id "ENSG00000125676"; transcript_id "ENSE00003629222"
X	bjp	exon	123632861	123633040	2	-	.	gene_id "ENSG00000125676"; transcript_id "ENSE00003521509"
X	bjp	exon	123633953	123634070	2	-	.	gene_id "ENSG00000125676"; transcript_id "ENSE00003496210"
X	bjp	exon	123636079	123636175	2	-	.	gene_id "ENSG00000125676"; transcript_id "ENSE00003599993"
X	bjp	exon	123638043	123638123	2	-	.	gene_id "ENSG00000125676"; transcript_id "ENSE00001639310"
X	bjp	exon	123638934	123639027	2	-	.	gene_id "ENSG00000125676"; transcript_id "ENSE00001778730"
X	bjp	exon	123640538	123640622	2	-	.	gene_id "ENSG00000125676"; transcript_id "ENSE00001698040"
X	bjp	exon	123644575	123644676	2	-	.	gene_id "ENSG00000125676"; transcript_id "ENSE00001679333"
X	bjp	exon	123644779	123644909	2	-	.	gene_id "ENSG00000125676"; transcript_id "ENSE00003658943"
X	bjp	exon	123645334	123645375	2	-	.	gene_id "ENSG00000125676"; transcript_id "ENSE00003614532"
X	bjp	exon	123665642	123665837	2	-	.	gene_id "ENSG00000125676"; transcript_id "ENSE00003481406"
X	bjp	exon	123667106	123667278	2	-	.	gene_id "ENSG00000125676"; transcript_id "ENSE00003580724"
X	bjp	exon	123668159	123668314	2	-	.	gene_id "ENSG00000125676"; transcript_id "ENSG00000125676.5_M2"
X	bjp	exon	123671669	123671761	2	-	.	gene_id "ENSG00000125676"; transcript_id "ENSE00003516348"
X	bjp	exon	123686548	123686714	2	-	.	gene_id "ENSG00000125676"; transcript_id "ENSE00003537448"
X	bjp	exon	123696021	123696154	2	-	.	gene_id "ENSG00000125676"; transcript_id "ENSE00003480659"
X	bjp	exon	123696721	123696842	2	-	.	gene_id "ENSG00000125676"; transcript_id "ENSG00000125676.6_M2"
X	bjp	exon	123697681	123697751	2	-	.	gene_id "ENSG00000125676"; transcript_id "ENSG00000125676.4_M3"
X	bjp	exon	123703454	123703505	2	-	.	gene_id "ENSG00000125676"; transcript_id "ENSE00003520667"
X	bjp	exon	123706854	123706949	2	-	.	gene_id "ENSG00000125676"; transcript_id "ENSG00000125676.7_M2"
X	bjp	exon	123712850	123712908	2	-	.	gene_id "ENSG00000125676"; transcript_id "ENSG00000125676.8_M2"
X	bjp	exon	123732952	123733056	2	-	.	gene_id "ENSG00000125676"; transcript_id "ENSG00000125676.5_M3"
X	bjp	exon	123765301	123765686	2	+	.	gene_id "ENSG00000230376"; transcript_id "ENSE00001664569"
X	bjp	exon	123772078	123772139	2	-	.	gene_id "ENSG00000252178"; transcript_id "ENSE00002088646"
X	bjp	exon	123785009	123785451	2	+	.	gene_id "ENSG00000226902"; transcript_id "ENSE00001620855"
X	bjp	exon	124003467	124003747	2	+	.	gene_id "ENSG00000101972"; transcript_id "ENSE00001630498"
X	bjp	exon	124021367	124021431	2	+	.	gene_id "ENSG00000101972"; transcript_id "ENSE00001454527"
X	bjp	exon	124022531	124022671	2	+	.	gene_id "ENSG00000101972"; transcript_id "ENSG00000101972.2_M2"
X	bjp	exon	124025840	124025918	2	+	.	gene_id "ENSG00000101972"; transcript_id "ENSG00000101972.3_M2"
X	bjp	exon	124026565	124026687	2	+	.	gene_id "ENSG00000101972"; transcript_id "ENSE00001636841"
X	bjp	exon	124030961	124031125	2	+	.	gene_id "ENSG00000101972"; transcript_id "ENSG00000101972.4_M2"
X	bjp	exon	124037527	124037623	2	+	.	gene_id "ENSG00000101972"; transcript_id "ENSG00000101972.5_M2"
X	bjp	exon	124042569	124042645	2	+	.	gene_id "ENSG00000101972"; transcript_id "ENSE00003663794"
X	bjp	exon	124045164	124045368	2	+	.	gene_id "ENSG00000101972"; transcript_id "ENSG00000101972.2_M3"
X	bjp	exon	124047354	124047505	2	+	.	gene_id "ENSG00000101972"; transcript_id "ENSE00001775915"
X	bjp	exon	124049005	124049078	2	+	.	gene_id "ENSG00000101972"; transcript_id "ENSE00001764010"
X	bjp	exon	124050186	124050309	2	+	.	gene_id "ENSG00000101972"; transcript_id "ENSE00001746768"
X	bjp	exon	124051121	124051219	2	+	.	gene_id "ENSG00000101972"; transcript_id "ENSE00001760712"
X	bjp	exon	124051315	124051394	2	+	.	gene_id "ENSG00000101972"; transcript_id "ENSE00001594163"
X	bjp	exon	124056128	124056235	2	+	.	gene_id "ENSG00000101972"; transcript_id "ENSE00003465771"
X	bjp	exon	124057866	124057977	2	+	.	gene_id "ENSG00000101972"; transcript_id "ENSE00003482920"
X	bjp	exon	124061224	124061341	2	+	.	gene_id "ENSG00000101972"; transcript_id "ENSE00003499723"
X	bjp	exon	124061771	124061874	2	+	.	gene_id "ENSG00000101972"; transcript_id "ENSE00003475419"
X	bjp	exon	124062902	124062994	2	+	.	gene_id "ENSG00000101972"; transcript_id "ENSG00000101972.6_M2"
X	bjp	exon	124063116	124063205	2	+	.	gene_id "ENSG00000101972"; transcript_id "ENSE00003585210"
X	bjp	exon	124063848	124064051	2	+	.	gene_id "ENSG00000101972"; transcript_id "ENSG00000101972.7_M2"
X	bjp	exon	124065876	124065946	2	+	.	gene_id "ENSG00000101972"; transcript_id "ENSE00001593395"
X	bjp	exon	124066175	124066262	2	+	.	gene_id "ENSG00000101972"; transcript_id "ENSE00001806560"
X	bjp	exon	124066356	124066436	2	+	.	gene_id "ENSG00000101972"; transcript_id "ENSE00001722606"
X	bjp	exon	124068564	124068656	2	+	.	gene_id "ENSG00000101972"; transcript_id "ENSE00001665997"
X	bjp	exon	124071149	124071323	2	+	.	gene_id "ENSG00000101972"; transcript_id "ENSE00001622959"
X	bjp	exon	124076332	124076471	2	+	.	gene_id "ENSG00000101972"; transcript_id "ENSE00001607813"
X	bjp	exon	124077957	124078058	2	+	.	gene_id "ENSG00000101972"; transcript_id "ENSE00001732187"
X	bjp	exon	124081380	124081528	2	+	.	gene_id "ENSG00000101972"; transcript_id "ENSE00001595379"
X	bjp	exon	124083421	124083549	2	+	.	gene_id "ENSG00000101972"; transcript_id "ENSE00001712032"
X	bjp	exon	124093913	124094144	2	+	.	gene_id "ENSG00000101972"; transcript_id "ENSG00000101972.8_M2"
X	bjp	exon	124095372	124095495	2	+	.	gene_id "ENSG00000101972"; transcript_id "ENSG00000101972.9_M2"
X	bjp	exon	124100574	124102656	2	+	.	gene_id "ENSG00000101972"; transcript_id "ENSG00000101972.3_M3"
X	bjp	exon	124197743	124197849	2	+	.	gene_id "ENSG00000252693"; transcript_id "ENSE00002089161"
X	bjp	exon	124204499	124205005	2	-	.	gene_id "ENSG00000234564"; transcript_id "ENSE00001717775"
X	bjp	exon	124205307	124205806	2	-	.	gene_id "ENSG00000234564"; transcript_id "ENSE00001621043"
X	bjp	exon	124227868	124228170	2	+	.	gene_id "ENSG00000183918"; transcript_id "ENSE00003785545"
X	bjp	exon	124234573	124234671	2	+	.	gene_id "ENSG00000183918"; transcript_id "ENSE00003785732"
X	bjp	exon	124346344	124346779	2	+	.	gene_id "ENSG00000183918"; transcript_id "ENSG00000183918.1_M4"
X	bjp	exon	124365761	124365824	2	+	.	gene_id "ENSG00000183918"; transcript_id "ENSE00001958416"
X	bjp	exon	124375903	124381294	2	-	.	gene_id "ENSG00000009694"; transcript_id "ENSG00000009694.1_M2"
X	bjp	exon	124382670	124382812	2	-	.	gene_id "ENSG00000009694"; transcript_id "ENSE00001168728"
X	bjp	exon	124383634	124384854	2	-	.	gene_id "ENSG00000009694"; transcript_id "ENSE00001168733"
X	bjp	exon	124385677	124386064	2	-	.	gene_id "ENSG00000009694"; transcript_id "ENSE00001168738"
X	bjp	exon	124392052	124392348	2	-	.	gene_id "ENSG00000009694"; transcript_id "ENSE00001168750"
X	bjp	exon	124405031	124405266	2	-	.	gene_id "ENSG00000009694"; transcript_id "ENSE00001168757"
X	bjp	exon	124406317	124406489	2	-	.	gene_id "ENSG00000009694"; transcript_id "ENSE00001168764"
X	bjp	exon	124411822	124412090	2	+	.	gene_id "ENSG00000101972"; transcript_id "ENSE00001844260"
X	bjp	exon	124420311	124420821	2	-	.	gene_id "ENSG00000009694"; transcript_id "ENSE00001168768"
X	bjp	exon	124422272	124422397	2	-	.	gene_id "ENSG00000009694"; transcript_id "ENSE00001168772_F1"
X	bjp	exon	124422639	124422664	2	+	.	gene_id "ENSG00000101972"; transcript_id "ENSE00001835900_F1"
X	bjp	exon	124453337	124453491	2	-	.	gene_id "ENSG00000009694"; transcript_id "ENSG00000009694.2_M2"
X	bjp	exon	124481732	124481964	2	-	.	gene_id "ENSG00000009694"; transcript_id "ENSE00003459740"
X	bjp	exon	124487209	124487229	2	-	.	gene_id "ENSG00000009694"; transcript_id "ENSE00003484170"
X	bjp	exon	124497016	124497265	2	-	.	gene_id "ENSG00000009694"; transcript_id "ENSG00000009694.3_M2"
X	bjp	exon	124503560	124503703	2	-	.	gene_id "ENSG00000009694"; transcript_id "ENSE00001168791"
X	bjp	exon	124520517	124520784	2	-	.	gene_id "ENSG00000009694"; transcript_id "ENSE00001168796"
X	bjp	exon	124523364	124523625	2	-	.	gene_id "ENSG00000009694"; transcript_id "ENSE00001168803"
X	bjp	exon	124529864	124529983	2	-	.	gene_id "ENSG00000009694"; transcript_id "ENSE00001168814"
X	bjp	exon	124546874	124547090	2	-	.	gene_id "ENSG00000009694"; transcript_id "ENSE00001168824"
X	bjp	exon	124561671	124561817	2	-	.	gene_id "ENSG00000009694"; transcript_id "ENSE00001168831"
X	bjp	exon	124563749	124563772	2	-	.	gene_id "ENSG00000009694"; transcript_id "ENSE00001168839"
X	bjp	exon	124565375	124565560	2	-	.	gene_id "ENSG00000009694"; transcript_id "ENSE00001168847"
X	bjp	exon	124641791	124641991	2	-	.	gene_id "ENSG00000009694"; transcript_id "ENSE00001168855"
X	bjp	exon	124645143	124645337	2	-	.	gene_id "ENSG00000009694"; transcript_id "ENSE00001168863"
X	bjp	exon	124646709	124646810	2	-	.	gene_id "ENSG00000009694"; transcript_id "ENSE00001168872"
X	bjp	exon	124651914	124652124	2	-	.	gene_id "ENSG00000009694"; transcript_id "ENSE00001168878"
X	bjp	exon	124653584	124653783	2	-	.	gene_id "ENSG00000009694"; transcript_id "ENSE00001168885"
X	bjp	exon	124671683	124671835	2	-	.	gene_id "ENSG00000009694"; transcript_id "ENSE00001168891"
X	bjp	exon	124688504	124688838	2	-	.	gene_id "ENSG00000236880"; transcript_id "ENSE00001721180"
X	bjp	exon	124705013	124705251	2	-	.	gene_id "ENSG00000009694"; transcript_id "ENSE00001168899"
X	bjp	exon	124736957	124737197	2	-	.	gene_id "ENSG00000009694"; transcript_id "ENSE00001168907"
X	bjp	exon	124894296	124894352	2	-	.	gene_id "ENSG00000009694"; transcript_id "ENSE00001435132"
X	bjp	exon	124895981	124896241	2	-	.	gene_id "ENSG00000009694"; transcript_id "ENSE00001024688"
X	bjp	exon	124963537	124963817	2	-	.	gene_id "ENSG00000009694"; transcript_id "ENSE00000857625"
X	bjp	exon	125203805	125204338	2	-	.	gene_id "ENSG00000232599"; transcript_id "ENSE00001609025"
X	bjp	exon	125326897	125328021	2	-	.	gene_id "ENSG00000213489"; transcript_id "ENSE00001518546"
X	bjp	exon	126502898	126503144	2	-	.	gene_id "ENSG00000274901"; transcript_id "ENSE00003740094"
X	bjp	exon	126549383	126551107	2	-	.	gene_id "ENSG00000198889"; transcript_id "ENSE00001436827"
X	bjp	exon	126551195	126552851	2	-	.	gene_id "ENSG00000198889"; transcript_id "ENSE00001454400"
X	bjp	exon	126729104	126730226	2	+	.	gene_id "ENSG00000226414"; transcript_id "ENSE00001734006"
X	bjp	exon	126819764	126819863	2	+	.	gene_id "ENSG00000183631"; transcript_id "ENSE00001454399"
X	bjp	exon	126820659	126821786	2	+	.	gene_id "ENSG00000183631"; transcript_id "ENSE00001454398"
X	bjp	exon	127390342	127392004	2	+	.	gene_id "ENSG00000230538"; transcript_id "ENSE00001414973"
X	bjp	exon	127392055	127392526	2	+	.	gene_id "ENSG00000230538"; transcript_id "ENSE00001616750"
X	bjp	exon	127392760	127394771	2	+	.	gene_id "ENSG00000280275"; transcript_id "ENSE00003755093"
X	bjp	exon	127623410	127623530	2	-	.	gene_id "ENSG00000274631"; transcript_id "ENSE00003744422"
X	bjp	exon	127660631	127662530	2	-	.	gene_id "ENSG00000260683"; transcript_id "ENSE00002598758"
X	bjp	exon	127728734	127729346	2	-	.	gene_id "ENSG00000235274"; transcript_id "ENSE00001616357"
X	bjp	exon	127730072	127730285	2	-	.	gene_id "ENSG00000235274"; transcript_id "ENSE00001634622"
X	bjp	exon	127730519	127730858	2	-	.	gene_id "ENSG00000235274"; transcript_id "ENSE00001686885"
X	bjp	exon	128050962	128052398	2	-	.	gene_id "ENSG00000123165"; transcript_id "ENSE00001454396"
X	bjp	exon	128098032	128098529	2	-	.	gene_id "ENSG00000236042"; transcript_id "ENSE00001776699"
X	bjp	exon	128122734	128122770	2	+	.	gene_id "ENSG00000235334"; transcript_id "ENSE00001790534"
X	bjp	exon	128122818	128123496	2	+	.	gene_id "ENSG00000235334"; transcript_id "ENSE00001625222"
X	bjp	exon	128127090	128128212	2	-	.	gene_id "ENSG00000235239"; transcript_id "ENSE00001596817"
X	bjp	exon	128313281	128314048	2	+	.	gene_id "ENSG00000235735"; transcript_id "ENSE00001790826"
X	bjp	exon	128323620	128323674	2	-	.	gene_id "ENSG00000225689"; transcript_id "ENSE00001665078"
X	bjp	exon	128336309	128336372	2	-	.	gene_id "ENSG00000225689"; transcript_id "ENSE00001756991"
X	bjp	exon	128434656	128434859	2	-	.	gene_id "ENSG00000225689"; transcript_id "ENSE00001622391"
X	bjp	exon	128440929	128441785	2	+	.	gene_id "ENSG00000226802"; transcript_id "ENSE00001752499"
X	bjp	exon	128600311	128600468	2	-	.	gene_id "ENSG00000225689"; transcript_id "ENSE00001593444"
X	bjp	exon	128714506	128715790	2	+	.	gene_id "ENSG00000218728"; transcript_id "ENSE00001604253"
X	bjp	exon	128838441	128838834	2	-	.	gene_id "ENSG00000223995"; transcript_id "ENSE00001717064"
X	bjp	exon	129041536	129043183	2	-	.	gene_id "ENSG00000234592"; transcript_id "ENSE00001645138"
X	bjp	exon	129446501	129447301	2	-	.	gene_id "ENSG00000102038"; transcript_id "ENSG00000102038.1_M4"
X	bjp	exon	129448302	129448443	2	-	.	gene_id "ENSG00000102038"; transcript_id "ENSG00000102038.1_M2"
X	bjp	exon	129465520	129465732	2	-	.	gene_id "ENSG00000102038"; transcript_id "ENSE00000676488"
X	bjp	exon	129465844	129465962	2	-	.	gene_id "ENSG00000102038"; transcript_id "ENSE00001320447"
X	bjp	exon	129468773	129468905	2	-	.	gene_id "ENSG00000102038"; transcript_id "ENSE00001774786"
X	bjp	exon	129471204	129471326	2	-	.	gene_id "ENSG00000102038"; transcript_id "ENSE00000676483"
X	bjp	exon	129480701	129481185	2	-	.	gene_id "ENSG00000102038"; transcript_id "ENSG00000102038.1_M3"
X	bjp	exon	129487018	129487137	2	-	.	gene_id "ENSG00000102038"; transcript_id "ENSE00000828215"
X	bjp	exon	129488937	129489085	2	-	.	gene_id "ENSG00000102038"; transcript_id "ENSE00000828214"
X	bjp	exon	129490060	129490192	2	-	.	gene_id "ENSG00000102038"; transcript_id "ENSE00000828213"
X	bjp	exon	129491941	129492093	2	-	.	gene_id "ENSG00000102038"; transcript_id "ENSE00000828212"
X	bjp	exon	129496750	129496871	2	-	.	gene_id "ENSG00000102038"; transcript_id "ENSE00001027614"
X	bjp	exon	129497845	129498071	2	-	.	gene_id "ENSG00000102038"; transcript_id "ENSE00000828206"
X	bjp	exon	129499732	129499841	2	-	.	gene_id "ENSG00000102038"; transcript_id "ENSE00000828205"
X	bjp	exon	129504734	129504802	2	-	.	gene_id "ENSG00000102038"; transcript_id "ENSE00000828204"
X	bjp	exon	129506080	129506211	2	-	.	gene_id "ENSG00000102038"; transcript_id "ENSE00000828203"
X	bjp	exon	129507941	129508096	2	-	.	gene_id "ENSG00000102038"; transcript_id "ENSG00000102038.2_M2"
X	bjp	exon	129511804	129511983	2	-	.	gene_id "ENSG00000102038"; transcript_id "ENSE00003581175"
X	bjp	exon	129515687	129515787	2	-	.	gene_id "ENSG00000102038"; transcript_id "ENSE00003521486"
X	bjp	exon	129515894	129515994	2	-	.	gene_id "ENSG00000102038"; transcript_id "ENSE00003519519"
X	bjp	exon	129516331	129516497	2	-	.	gene_id "ENSG00000102038"; transcript_id "ENSE00001027631"
X	bjp	exon	129518361	129518447	2	-	.	gene_id "ENSG00000102038"; transcript_id "ENSE00003465282"
X	bjp	exon	129518576	129518647	2	+	.	gene_id "ENSG00000252170"; transcript_id "ENSE00002088638"
X	bjp	exon	129523197	129523500	2	-	.	gene_id "ENSG00000102038"; transcript_id "ENSG00000102038.1_M5"
X	bjp	exon	129539849	129539939	2	+	.	gene_id "ENSG00000122126"; transcript_id "ENSE00001853476"
X	bjp	exon	129540275	129540478	2	+	.	gene_id "ENSG00000122126"; transcript_id "ENSE00001518494"
X	bjp	exon	129540744	129540823	2	+	.	gene_id "ENSG00000122126"; transcript_id "ENSE00001454376"
X	bjp	exon	129544958	129545037	2	+	.	gene_id "ENSG00000122126"; transcript_id "ENSE00003620831"
X	bjp	exon	129548563	129548601	2	+	.	gene_id "ENSG00000122126"; transcript_id "ENSE00003558729"
X	bjp	exon	129549648	129549917	2	+	.	gene_id "ENSG00000122126"; transcript_id "ENSE00001852472"
X	bjp	exon	129557325	129557435	2	+	.	gene_id "ENSG00000122126"; transcript_id "ENSE00003567956"
X	bjp	exon	129557861	129557950	2	+	.	gene_id "ENSG00000122126"; transcript_id "ENSE00003463920"
X	bjp	exon	129558633	129558753	2	+	.	gene_id "ENSG00000122126"; transcript_id "ENSE00003524591"
X	bjp	exon	129558840	129559001	2	+	.	gene_id "ENSG00000122126"; transcript_id "ENSG00000122126.1_M2"
X	bjp	exon	129560550	129560651	2	+	.	gene_id "ENSG00000122126"; transcript_id "ENSE00000828192"
X	bjp	exon	129561179	129561293	2	+	.	gene_id "ENSG00000122126"; transcript_id "ENSE00000828191"
X	bjp	exon	129562384	129562500	2	+	.	gene_id "ENSG00000122126"; transcript_id "ENSE00000828190"
X	bjp	exon	129562599	129562786	2	+	.	gene_id "ENSG00000122126"; transcript_id "ENSE00000828189"
X	bjp	exon	129565772	129565883	2	+	.	gene_id "ENSG00000122126"; transcript_id "ENSE00000828188"
X	bjp	exon	129567254	129567363	2	+	.	gene_id "ENSG00000122126"; transcript_id "ENSE00000828187"
X	bjp	exon	129569264	129569399	2	+	.	gene_id "ENSG00000122126"; transcript_id "ENSE00003659695"
X	bjp	exon	129575140	129575250	2	+	.	gene_id "ENSG00000122126"; transcript_id "ENSE00003477861"
X	bjp	exon	129575897	129576062	2	+	.	gene_id "ENSG00000122126"; transcript_id "ENSE00003499326"
X	bjp	exon	129576317	129576552	2	+	.	gene_id "ENSG00000122126"; transcript_id "ENSE00000828183"
X	bjp	exon	129584344	129584367	2	+	.	gene_id "ENSG00000122126"; transcript_id "ENSE00001454375"
X	bjp	exon	129587002	129587118	2	+	.	gene_id "ENSG00000122126"; transcript_id "ENSE00000828182"
X	bjp	exon	129588179	129588263	2	+	.	gene_id "ENSG00000122126"; transcript_id "ENSE00000828181"
X	bjp	exon	129588886	129589013	2	+	.	gene_id "ENSG00000122126"; transcript_id "ENSE00000828180"
X	bjp	exon	129589589	129589956	2	+	.	gene_id "ENSG00000122126"; transcript_id "ENSG00000122126.2_M2"
X	bjp	exon	129590146	129592561	2	+	.	gene_id "ENSG00000122126"; transcript_id "ENSG00000122126.3_M2"
X	bjp	exon	129645259	129647917	2	-	.	gene_id "ENSG00000171388"; transcript_id "ENSE00001679471"
X	bjp	exon	129648621	129648792	2	-	.	gene_id "ENSG00000171388"; transcript_id "ENSE00003536029"
X	bjp	exon	129654564	129654937	2	-	.	gene_id "ENSG00000171388"; transcript_id "ENSE00002277138"
X	bjp	exon	129738974	129739262	2	+	.	gene_id "ENSG00000122121"; transcript_id "ENSG00000122121.1_M2"
X	bjp	exon	129742108	129742181	2	+	.	gene_id "ENSG00000122121"; transcript_id "ENSE00000828171"
X	bjp	exon	129743961	129744071	2	+	.	gene_id "ENSG00000122121"; transcript_id "ENSE00000828170"
X	bjp	exon	129745203	129745266	2	+	.	gene_id "ENSG00000122121"; transcript_id "ENSE00000828169"
X	bjp	exon	129746236	129746340	2	+	.	gene_id "ENSG00000122121"; transcript_id "ENSE00000828168"
X	bjp	exon	129746595	129746863	2	+	.	gene_id "ENSG00000122121"; transcript_id "ENSG00000122121.2_M2"
X	bjp	exon	129747607	129747753	2	+	.	gene_id "ENSG00000122121"; transcript_id "ENSE00000828166"
X	bjp	exon	129750468	129750569	2	+	.	gene_id "ENSG00000122121"; transcript_id "ENSE00000828165"
X	bjp	exon	129751745	129751826	2	+	.	gene_id "ENSG00000122121"; transcript_id "ENSE00000828164"
X	bjp	exon	129752150	129752345	2	+	.	gene_id "ENSG00000122121"; transcript_id "ENSE00000828163"
X	bjp	exon	129753159	129753248	2	+	.	gene_id "ENSG00000122121"; transcript_id "ENSE00000828162"
X	bjp	exon	129754472	129754581	2	+	.	gene_id "ENSG00000122121"; transcript_id "ENSE00000828161"
X	bjp	exon	129755294	129755371	2	+	.	gene_id "ENSG00000122121"; transcript_id "ENSE00000828160"
X	bjp	exon	129756484	129756555	2	+	.	gene_id "ENSG00000122121"; transcript_id "ENSE00000828159"
X	bjp	exon	129759180	129759240	2	+	.	gene_id "ENSG00000122121"; transcript_id "ENSE00000828158"
X	bjp	exon	129760512	129760581	2	+	.	gene_id "ENSG00000122121"; transcript_id "ENSE00000828157"
X	bjp	exon	129761172	129761276	2	+	.	gene_id "ENSG00000122121"; transcript_id "ENSE00000828156"
X	bjp	exon	129762006	129762065	2	+	.	gene_id "ENSG00000122121"; transcript_id "ENSE00000828155"
X	bjp	exon	129762694	129762770	2	+	.	gene_id "ENSG00000122121"; transcript_id "ENSE00000828154"
X	bjp	exon	129767603	129767692	2	+	.	gene_id "ENSG00000122121"; transcript_id "ENSE00000828153"
X	bjp	exon	129768291	129769538	2	+	.	gene_id "ENSG00000122121"; transcript_id "ENSE00001454364"
X	bjp	exon	129779979	129780154	2	+	.	gene_id "ENSG00000122122"; transcript_id "ENSG00000122122.1_M2"
X	bjp	exon	129787975	129788150	2	+	.	gene_id "ENSG00000122122"; transcript_id "ENSG00000122122.2_M2"
X	bjp	exon	129788431	129788577	2	+	.	gene_id "ENSG00000122122"; transcript_id "ENSE00000828149"
X	bjp	exon	129790940	129791081	2	+	.	gene_id "ENSG00000122122"; transcript_id "ENSE00000828148"
X	bjp	exon	129792328	129792476	2	+	.	gene_id "ENSG00000122122"; transcript_id "ENSE00000828147"
X	bjp	exon	129792627	129792836	2	+	.	gene_id "ENSG00000122122"; transcript_id "ENSE00000828146"
X	bjp	exon	129792989	129793139	2	+	.	gene_id "ENSG00000122122"; transcript_id "ENSE00000828145"
X	bjp	exon	129793642	129794993	2	+	.	gene_id "ENSG00000122122"; transcript_id "ENSE00001823721_F1"
X	bjp	exon	129795112	129795201	2	+	.	gene_id "ENSG00000122122"; transcript_id "ENSE00001823721_F2"
X	bjp	exon	129795517	129795675	2	+	.	gene_id "ENSG00000240143"; transcript_id "ENSE00001758754"
X	bjp	exon	129796491	129796783	2	-	.	gene_id "ENSG00000275070"; transcript_id "ENSE00003718708"
X	bjp	exon	129796915	129796963	2	+	.	gene_id "ENSG00000240143"; transcript_id "ENSE00001734732"
X	bjp	exon	129803288	129806486	2	-	.	gene_id "ENSG00000188706"; transcript_id "ENSG00000188706.1_M2"
X	bjp	exon	129810905	129811001	2	-	.	gene_id "ENSG00000188706"; transcript_id "ENSE00001383505"
X	bjp	exon	129811406	129811509	2	-	.	gene_id "ENSG00000188706"; transcript_id "ENSG00000188706.2_M2"
X	bjp	exon	129812718	129812820	2	-	.	gene_id "ENSG00000188706"; transcript_id "ENSE00001454265"
X	bjp	exon	129813677	129813725	2	-	.	gene_id "ENSG00000188706"; transcript_id "ENSE00001454268"
X	bjp	exon	129814658	129814795	2	-	.	gene_id "ENSG00000188706"; transcript_id "ENSG00000188706.3_M2"
X	bjp	exon	129822888	129823402	2	-	.	gene_id "ENSG00000188706"; transcript_id "ENSE00001877122"
X	bjp	exon	129823679	129823837	2	-	.	gene_id "ENSG00000188706"; transcript_id "ENSG00000188706.4_M2"
X	bjp	exon	129828981	129829141	2	-	.	gene_id "ENSG00000188706"; transcript_id "ENSE00001389851"
X	bjp	exon	129841779	129842080	2	-	.	gene_id "ENSG00000188706"; transcript_id "ENSG00000188706.1_M3"
X	bjp	exon	129843259	129843460	2	-	.	gene_id "ENSG00000188706"; transcript_id "ENSG00000188706.5_M2"
X	bjp	exon	129843696	129843909	2	-	.	gene_id "ENSG00000188706"; transcript_id "ENSG00000188706.6_M2"
X	bjp	exon	129869064	129869296	2	-	.	gene_id "ENSG00000235189"; transcript_id "ENSE00001612436"
X	bjp	exon	129871309	129872866	2	+	.	gene_id "ENSG00000238040"; transcript_id "ENSE00001763289"
X	bjp	exon	129875317	129876064	2	+	.	gene_id "ENSG00000238040"; transcript_id "ENSE00001607368"
X	bjp	exon	129876964	129877567	2	+	.	gene_id "ENSG00000238040"; transcript_id "ENSE00001593676"
X	bjp	exon	129906121	129906236	2	+	.	gene_id "ENSG00000156697"; transcript_id "ENSG00000156697.1_M2"
X	bjp	exon	129907367	129907442	2	+	.	gene_id "ENSG00000156697"; transcript_id "ENSE00003490078"
X	bjp	exon	129908467	129908553	2	-	.	gene_id "ENSG00000235189"; transcript_id "ENSE00001592184"
X	bjp	exon	129913344	129913395	2	+	.	gene_id "ENSG00000156697"; transcript_id "ENSE00001696799"
X	bjp	exon	129921194	129923063	2	+	.	gene_id "ENSG00000156697"; transcript_id "ENSG00000156697.3_M2"
X	bjp	exon	129929336	129929757	2	+	.	gene_id "ENSG00000156697"; transcript_id "ENSG00000156697.5_M2"
X	bjp	exon	129929762	129929895	2	-	.	gene_id "ENSG00000235189"; transcript_id "ENSE00001705696_F1"
X	bjp	exon	129957461	129957528	2	-	.	gene_id "ENSG00000235189"; transcript_id "ENSE00001623829"
X	bjp	exon	129981107	129981333	2	+	.	gene_id "ENSG00000085185"; transcript_id "ENSG00000085185.1_M2"
X	bjp	exon	129981673	129981783	2	+	.	gene_id "ENSG00000085185"; transcript_id "ENSG00000085185.2_M2"
X	bjp	exon	129982610	129982762	2	+	.	gene_id "ENSG00000085185"; transcript_id "ENSE00001908293"
X	bjp	exon	130005188	130005317	2	+	.	gene_id "ENSG00000085185"; transcript_id "ENSE00003799629"
X	bjp	exon	130010508	130010663	2	+	.	gene_id "ENSG00000085185"; transcript_id "ENSE00001840672"
X	bjp	exon	130012578	130012668	2	+	.	gene_id "ENSG00000085185"; transcript_id "ENSE00001663385"
X	bjp	exon	130012950	130016213	2	+	.	gene_id "ENSG00000085185"; transcript_id "ENSG00000085185.1_M4"
X	bjp	exon	130020985	130021150	2	+	.	gene_id "ENSG00000085185"; transcript_id "ENSE00000676448"
X	bjp	exon	130022897	130022977	2	+	.	gene_id "ENSG00000085185"; transcript_id "ENSE00001155161"
X	bjp	exon	130024990	130025379	2	+	.	gene_id "ENSG00000085185"; transcript_id "ENSE00001435266"
X	bjp	exon	130028635	130028861	2	+	.	gene_id "ENSG00000085185"; transcript_id "ENSE00003789632"
X	bjp	exon	130034455	130034676	2	+	.	gene_id "ENSG00000085185"; transcript_id "ENSE00001165987"
X	bjp	exon	130037367	130037533	2	+	.	gene_id "ENSG00000085185"; transcript_id "ENSE00001683839"
X	bjp	exon	130039137	130039282	2	+	.	gene_id "ENSG00000085185"; transcript_id "ENSE00001691280"
X	bjp	exon	130050717	130050794	2	+	.	gene_id "ENSG00000085185"; transcript_id "ENSE00001694110"
X	bjp	exon	130051860	130052016	2	+	.	gene_id "ENSG00000085185"; transcript_id "ENSE00001674915"
X	bjp	exon	130055854	130058083	2	+	.	gene_id "ENSG00000085185"; transcript_id "ENSG00000085185.1_M3"
X	bjp	exon	130064874	130067525	2	-	.	gene_id "ENSG00000102034"; transcript_id "ENSG00000102034.1_M4"
X	bjp	exon	130069300	130069677	2	-	.	gene_id "ENSG00000102034"; transcript_id "ENSG00000102034.1_M3"
X	bjp	exon	130071040	130071232	2	-	.	gene_id "ENSG00000102034"; transcript_id "ENSE00001789328"
X	bjp	exon	130071336	130071419	2	-	.	gene_id "ENSG00000102034"; transcript_id "ENSE00001703639"
X	bjp	exon	130072226	130072417	2	-	.	gene_id "ENSG00000102034"; transcript_id "ENSE00001614860"
X	bjp	exon	130074049	130074141	2	-	.	gene_id "ENSG00000102034"; transcript_id "ENSG00000102034.1_M2"
X	bjp	exon	130074581	130074752	2	-	.	gene_id "ENSG00000102034"; transcript_id "ENSE00001095266"
X	bjp	exon	130081256	130081539	2	-	.	gene_id "ENSG00000102034"; transcript_id "ENSG00000102034.2_M4"
X	bjp	exon	130110325	130110495	2	-	.	gene_id "ENSG00000102034"; transcript_id "ENSG00000102034.2_M2"
X	bjp	exon	130110620	130110716	2	-	.	gene_id "ENSG00000102034"; transcript_id "ENSE00001868801"
X	bjp	exon	130129970	130130166	2	-	.	gene_id "ENSG00000156709"; transcript_id "ENSE00003475361"
X	bjp	exon	130131675	130131799	2	-	.	gene_id "ENSG00000156709"; transcript_id "ENSE00003538247"
X	bjp	exon	130133313	130133455	2	-	.	gene_id "ENSG00000156709"; transcript_id "ENSE00003562462"
X	bjp	exon	130136045	130136185	2	-	.	gene_id "ENSG00000156709"; transcript_id "ENSE00003562191"
X	bjp	exon	130136643	130136731	2	-	.	gene_id "ENSG00000156709"; transcript_id "ENSG00000156709.1_M2"
X	bjp	exon	130137078	130138040	2	-	.	gene_id "ENSG00000156709"; transcript_id "ENSG00000156709.2_M3"
X	bjp	exon	130138593	130138701	2	-	.	gene_id "ENSG00000156709"; transcript_id "ENSE00003494531"
X	bjp	exon	130139795	130139871	2	-	.	gene_id "ENSG00000156709"; transcript_id "ENSE00003521902"
X	bjp	exon	130140533	130140617	2	-	.	gene_id "ENSG00000156709"; transcript_id "ENSE00003520937"
X	bjp	exon	130145479	130145569	2	-	.	gene_id "ENSG00000156709"; transcript_id "ENSE00003660159"
X	bjp	exon	130147493	130147623	2	-	.	gene_id "ENSG00000156709"; transcript_id "ENSG00000156709.2_M2"
X	bjp	exon	130147752	130147928	2	-	.	gene_id "ENSG00000156709"; transcript_id "ENSG00000156709.3_M2"
X	bjp	exon	130149469	130149568	2	-	.	gene_id "ENSG00000156709"; transcript_id "ENSE00003533375"
X	bjp	exon	130202711	130204992	2	-	.	gene_id "ENSG00000056277"; transcript_id "ENSE00001933076"
X	bjp	exon	130205117	130205153	2	-	.	gene_id "ENSG00000056277"; transcript_id "ENSE00001267218"
X	bjp	exon	130205297	130205415	2	-	.	gene_id "ENSG00000056277"; transcript_id "ENSE00001599202"
X	bjp	exon	130209653	130209715	2	-	.	gene_id "ENSG00000056277"; transcript_id "ENSE00001677933"
X	bjp	exon	130215193	130215333	2	-	.	gene_id "ENSG00000056277"; transcript_id "ENSE00003791225"
X	bjp	exon	130220349	130220480	2	-	.	gene_id "ENSG00000056277"; transcript_id "ENSE00000869690"
X	bjp	exon	130226759	130226905	2	-	.	gene_id "ENSG00000056277"; transcript_id "ENSE00001772959"
X	bjp	exon	130228977	130229134	2	-	.	gene_id "ENSG00000056277"; transcript_id "ENSE00001645727"
X	bjp	exon	130230510	130230727	2	-	.	gene_id "ENSG00000056277"; transcript_id "ENSE00000676687"
X	bjp	exon	130236214	130236320	2	-	.	gene_id "ENSG00000056277"; transcript_id "ENSE00000869699"
X	bjp	exon	130236469	130236639	2	-	.	gene_id "ENSG00000056277"; transcript_id "ENSE00001267265"
X	bjp	exon	130239582	130239693	2	-	.	gene_id "ENSG00000056277"; transcript_id "ENSE00000676690"
X	bjp	exon	130243563	130243699	2	-	.	gene_id "ENSG00000056277"; transcript_id "ENSE00000869702"
X	bjp	exon	130243800	130243865	2	-	.	gene_id "ENSG00000056277"; transcript_id "ENSE00000869703"
X	bjp	exon	130246859	130247005	2	-	.	gene_id "ENSG00000056277"; transcript_id "ENSE00001321169"
X	bjp	exon	130260419	130260465	2	-	.	gene_id "ENSG00000056277"; transcript_id "ENSE00001342123"
X	bjp	exon	130268762	130268899	2	-	.	gene_id "ENSG00000056277"; transcript_id "ENSG00000056277.1_M2"
X	bjp	exon	130330857	130331069	2	+	.	gene_id "ENSG00000225046"; transcript_id "ENSE00001797279"
X	bjp	exon	130339888	130339976	2	+	.	gene_id "ENSG00000102078"; transcript_id "ENSG00000102078.1_M5"
X	bjp	exon	130340052	130340353	2	+	.	gene_id "ENSG00000102078"; transcript_id "ENSG00000102078.2_M5"
X	bjp	exon	130345182	130345275	2	+	.	gene_id "ENSG00000102078"; transcript_id "ENSG00000102078.1_M3"
X	bjp	exon	130346544	130346691	2	+	.	gene_id "ENSG00000102078"; transcript_id "ENSE00003585133"
X	bjp	exon	130349248	130349674	2	+	.	gene_id "ENSG00000102078"; transcript_id "ENSG00000102078.2_M3"
X	bjp	exon	130349824	130349867	2	+	.	gene_id "ENSG00000102078"; transcript_id "ENSE00001827027"
X	bjp	exon	130358640	130358987	2	+	.	gene_id "ENSG00000102078"; transcript_id "ENSG00000102078.3_M3"
X	bjp	exon	130359047	130359139	2	+	.	gene_id "ENSG00000102078"; transcript_id "ENSE00001384266"
X	bjp	exon	130364628	130365036	2	+	.	gene_id "ENSG00000102078"; transcript_id "ENSG00000102078.4_M3"
X	bjp	exon	130365242	130365676	2	+	.	gene_id "ENSG00000102078"; transcript_id "ENSG00000102078.1_M4"
X	bjp	exon	130371564	130371644	2	+	.	gene_id "ENSG00000102078"; transcript_id "ENSE00003484613"
X	bjp	exon	130384440	130385447	2	-	.	gene_id "ENSG00000147262"; transcript_id "ENSE00000979413"
X	bjp	exon	130401969	130402370	2	+	.	gene_id "ENSG00000134597"; transcript_id "ENSG00000134597.1_M5"
X	bjp	exon	130403802	130404450	2	+	.	gene_id "ENSG00000134597"; transcript_id "ENSG00000134597.1_M2"
X	bjp	exon	130411203	130411525	2	+	.	gene_id "ENSG00000134597"; transcript_id "ENSG00000134597.2_M5"
X	bjp	exon	130412357	130413343	2	+	.	gene_id "ENSG00000134597"; transcript_id "ENSG00000134597.3_M5"
X	bjp	exon	130445085	130445468	2	-	.	gene_id "ENSG00000274775"; transcript_id "ENSE00003732170"
X	bjp	exon	130445854	130446429	2	-	.	gene_id "ENSG00000274775"; transcript_id "ENSE00003746620"
X	bjp	exon	130446739	130447502	2	-	.	gene_id "ENSG00000274775"; transcript_id "ENSE00003733270"
X	bjp	exon	130453650	130455298	2	-	.	gene_id "ENSG00000274775"; transcript_id "ENSE00003750459"
X	bjp	exon	130455760	130457401	2	-	.	gene_id "ENSG00000274775"; transcript_id "ENSE00003737707"
X	bjp	exon	130457480	130457868	2	-	.	gene_id "ENSG00000274775"; transcript_id "ENSE00003751597"
X	bjp	exon	130458169	130460373	2	-	.	gene_id "ENSG00000274775"; transcript_id "ENSE00003748940"
X	bjp	exon	130461572	130462601	2	-	.	gene_id "ENSG00000274775"; transcript_id "ENSE00003717194"
X	bjp	exon	130464636	130466209	2	-	.	gene_id "ENSG00000274775"; transcript_id "ENSE00003728448"
X	bjp	exon	130466405	130467179	2	-	.	gene_id "ENSG00000274775"; transcript_id "ENSE00003744956"
X	bjp	exon	130467233	130468954	2	-	.	gene_id "ENSG00000274775"; transcript_id "ENSE00003721511"
X	bjp	exon	130469303	130469410	2	-	.	gene_id "ENSG00000274775"; transcript_id "ENSE00003750256"
X	bjp	exon	130469655	130471917	2	-	.	gene_id "ENSG00000274775"; transcript_id "ENSE00003714025"
X	bjp	exon	130475142	130475614	2	-	.	gene_id "ENSG00000274775"; transcript_id "ENSE00003744538"
X	bjp	exon	130477069	130477249	2	-	.	gene_id "ENSG00000274775"; transcript_id "ENSE00001784999"
X	bjp	exon	130485571	130485631	2	-	.	gene_id "ENSG00000274775"; transcript_id "ENSE00001753657"
X	bjp	exon	130487466	130487557	2	-	.	gene_id "ENSG00000274775"; transcript_id "ENSE00001672076"
X	bjp	exon	130491332	130491454	2	-	.	gene_id "ENSG00000274775"; transcript_id "ENSE00001778773"
X	bjp	exon	130493735	130493830	2	-	.	gene_id "ENSG00000274775"; transcript_id "ENSE00001676376"
X	bjp	exon	130494965	130495128	2	+	.	gene_id "ENSG00000221930"; transcript_id "ENSE00002917657_F1"
X	bjp	exon	130510415	130510841	2	-	.	gene_id "ENSG00000274775"; transcript_id "ENSE00001772278"
X	bjp	exon	130511289	130511388	2	-	.	gene_id "ENSG00000274775"; transcript_id "ENSE00001784347"
X	bjp	exon	130512366	130512479	2	-	.	gene_id "ENSG00000274775"; transcript_id "ENSE00001642558"
X	bjp	exon	130513726	130513802	2	-	.	gene_id "ENSG00000274775"; transcript_id "ENSE00001672364"
X	bjp	exon	130515259	130515334	2	-	.	gene_id "ENSG00000274775"; transcript_id "ENSE00003795800"
X	bjp	exon	130515760	130515849	2	-	.	gene_id "ENSG00000274775"; transcript_id "ENSE00001750779"
X	bjp	exon	130516588	130516750	2	-	.	gene_id "ENSG00000274775"; transcript_id "ENSE00003794678"
X	bjp	exon	130523451	130523536	2	-	.	gene_id "ENSG00000274775"; transcript_id "ENSE00003800570"
X	bjp	exon	130524051	130524257	2	-	.	gene_id "ENSG00000274775"; transcript_id "ENSE00001631854"
X	bjp	exon	130545586	130545744	2	+	.	gene_id "ENSG00000271677"; transcript_id "ENSE00003649802"
X	bjp	exon	130546236	130546474	2	+	.	gene_id "ENSG00000271677"; transcript_id "ENSE00003615849"
X	bjp	exon	130623369	130625445	2	-	.	gene_id "ENSG00000165675"; transcript_id "ENSG00000165675.1_M4"
X	bjp	exon	130627958	130628043	2	-	.	gene_id "ENSG00000165675"; transcript_id "ENSE00000979411"
X	bjp	exon	130631468	130631576	2	-	.	gene_id "ENSG00000165675"; transcript_id "ENSE00000979410"
X	bjp	exon	130634984	130635091	2	-	.	gene_id "ENSG00000165675"; transcript_id "ENSE00000979409"
X	bjp	exon	130637229	130637410	2	-	.	gene_id "ENSG00000165675"; transcript_id "ENSE00000979408"
X	bjp	exon	130645723	130646325	2	+	.	gene_id "ENSG00000238188"; transcript_id "ENSE00001616862"
X	bjp	exon	130656581	130656695	2	-	.	gene_id "ENSG00000165675"; transcript_id "ENSE00003789622"
X	bjp	exon	130665643	130665749	2	-	.	gene_id "ENSG00000165675"; transcript_id "ENSG00000165675.1_M3"
X	bjp	exon	130667530	130667742	2	-	.	gene_id "ENSG00000165675"; transcript_id "ENSG00000165675.1_M2"
X	bjp	exon	130669965	130670198	2	-	.	gene_id "ENSG00000165675"; transcript_id "ENSE00000676735"
X	bjp	exon	130679542	130679748	2	-	.	gene_id "ENSG00000165675"; transcript_id "ENSG00000165675.2_M2"
X	bjp	exon	130688863	130689018	2	-	.	gene_id "ENSG00000165675"; transcript_id "ENSE00003579849"
X	bjp	exon	130703120	130703254	2	-	.	gene_id "ENSG00000165675"; transcript_id "ENSE00003481090"
X	bjp	exon	130709243	130709331	2	-	.	gene_id "ENSG00000165675"; transcript_id "ENSG00000165675.3_M2"
X	bjp	exon	130783547	130783690	2	-	.	gene_id "ENSG00000165675"; transcript_id "ENSE00002715532"
X	bjp	exon	130901684	130901731	2	-	.	gene_id "ENSG00000165675"; transcript_id "ENSE00001344059"
X	bjp	exon	130903049	130903317	2	-	.	gene_id "ENSG00000165675"; transcript_id "ENSG00000165675.2_M4"
X	bjp	exon	130981590	130981856	2	-	.	gene_id "ENSG00000228659"; transcript_id "ENSE00001593523"
X	bjp	exon	131016469	131016521	2	-	.	gene_id "ENSG00000228659"; transcript_id "ENSE00001789307"
X	bjp	exon	131039713	131039853	2	-	.	gene_id "ENSG00000228659"; transcript_id "ENSG00000228659.1_M2"
X	bjp	exon	131058047	131058146	2	-	.	gene_id "ENSG00000228659"; transcript_id "ENSE00001774087"
X	bjp	exon	131058242	131058444	2	+	.	gene_id "ENSG00000147256"; transcript_id "ENSG00000147256.1_M2"
X	bjp	exon	131072988	131073011	2	+	.	gene_id "ENSG00000147256"; transcript_id "ENSE00001763733"
X	bjp	exon	131078717	131078754	2	+	.	gene_id "ENSG00000147256"; transcript_id "ENSE00001747004"
X	bjp	exon	131081524	131081918	2	+	.	gene_id "ENSG00000147256"; transcript_id "ENSG00000147256.2_M2"
X	bjp	exon	131083165	131083230	2	+	.	gene_id "ENSG00000147256"; transcript_id "ENSE00001374864"
X	bjp	exon	131083710	131083969	2	+	.	gene_id "ENSG00000147256"; transcript_id "ENSG00000147256.3_M2"
X	bjp	exon	131084215	131084407	2	+	.	gene_id "ENSG00000147256"; transcript_id "ENSE00000979387"
X	bjp	exon	131084626	131084681	2	+	.	gene_id "ENSG00000147256"; transcript_id "ENSG00000147256.4_M2"
X	bjp	exon	131084914	131085064	2	+	.	gene_id "ENSG00000147256"; transcript_id "ENSE00000979389"
X	bjp	exon	131085588	131085736	2	+	.	gene_id "ENSG00000147256"; transcript_id "ENSE00000979390"
X	bjp	exon	131085913	131086089	2	+	.	gene_id "ENSG00000147256"; transcript_id "ENSE00000979391"
X	bjp	exon	131086329	131086426	2	+	.	gene_id "ENSG00000147256"; transcript_id "ENSE00000979392"
X	bjp	exon	131086559	131086665	2	+	.	gene_id "ENSG00000147256"; transcript_id "ENSE00001095508"
X	bjp	exon	131088628	131089883	2	+	.	gene_id "ENSG00000147256"; transcript_id "ENSG00000147256.1_M3"
X	bjp	exon	131134086	131134390	2	-	.	gene_id "ENSG00000241198"; transcript_id "ENSE00001834408"
X	bjp	exon	131204128	131205004	2	+	.	gene_id "ENSG00000237650"; transcript_id "ENSE00001639690"
X	bjp	exon	131221196	131221436	2	-	.	gene_id "ENSG00000276205"; transcript_id "ENSE00003744520"
X	bjp	exon	131273506	131273931	2	-	.	gene_id "ENSG00000147255"; transcript_id "ENSG00000147255.1_M3"
X	bjp	exon	131274083	131274206	2	-	.	gene_id "ENSG00000147255"; transcript_id "ENSE00000979384"
X	bjp	exon	131274599	131274877	2	-	.	gene_id "ENSG00000147255"; transcript_id "ENSE00000979383"
X	bjp	exon	131274999	131275286	2	-	.	gene_id "ENSG00000147255"; transcript_id "ENSE00000979382"
X	bjp	exon	131275478	131275765	2	-	.	gene_id "ENSG00000147255"; transcript_id "ENSE00000979381"
X	bjp	exon	131275961	131276248	2	-	.	gene_id "ENSG00000147255"; transcript_id "ENSG00000147255.1_M2"
X	bjp	exon	131276939	131277517	2	-	.	gene_id "ENSG00000147255"; transcript_id "ENSG00000147255.2_M2"
X	bjp	exon	131277856	131278134	2	-	.	gene_id "ENSG00000147255"; transcript_id "ENSE00000979378"
X	bjp	exon	131278461	131278751	2	-	.	gene_id "ENSG00000147255"; transcript_id "ENSE00000979377"
X	bjp	exon	131279143	131279190	2	-	.	gene_id "ENSG00000147255"; transcript_id "ENSG00000147255.3_M2"
X	bjp	exon	131279271	131279341	2	-	.	gene_id "ENSG00000147255"; transcript_id "ENSE00000979375"
X	bjp	exon	131280969	131281054	2	-	.	gene_id "ENSG00000147255"; transcript_id "ENSE00001953576"
X	bjp	exon	131281218	131281346	2	-	.	gene_id "ENSG00000147255"; transcript_id "ENSG00000147255.4_M2"
X	bjp	exon	131281666	131281944	2	-	.	gene_id "ENSG00000147255"; transcript_id "ENSE00000979373"
X	bjp	exon	131282444	131282737	2	-	.	gene_id "ENSG00000147255"; transcript_id "ENSE00001436200"
X	bjp	exon	131282980	131283264	2	-	.	gene_id "ENSG00000147255"; transcript_id "ENSE00000979371"
X	bjp	exon	131284166	131285466	2	-	.	gene_id "ENSG00000147255"; transcript_id "ENSG00000147255.5_M2"
X	bjp	exon	131285767	131286048	2	-	.	gene_id "ENSG00000147255"; transcript_id "ENSE00000979369"
X	bjp	exon	131286437	131286463	2	-	.	gene_id "ENSG00000147255"; transcript_id "ENSE00000979368"
X	bjp	exon	131286605	131286741	2	-	.	gene_id "ENSG00000147255"; transcript_id "ENSE00001661857"
X	bjp	exon	131289022	131289060	2	-	.	gene_id "ENSG00000147255"; transcript_id "ENSE00001453860"
X	bjp	exon	131289214	131289429	2	-	.	gene_id "ENSG00000147255"; transcript_id "ENSG00000147255.1_M5"
X	bjp	exon	131299651	131299770	2	-	.	gene_id "ENSG00000147255"; transcript_id "ENSE00001453872"
X	bjp	exon	131304085	131304123	2	-	.	gene_id "ENSG00000147255"; transcript_id "ENSE00001624659"
X	bjp	exon	131324398	131325250	2	-	.	gene_id "ENSG00000185903"; transcript_id "ENSE00001717598"
X	bjp	exon	131341447	131342452	2	-	.	gene_id "ENSG00000229082"; transcript_id "ENSE00001537669"
X	bjp	exon	131364749	131364926	2	-	.	gene_id "ENSG00000147255"; transcript_id "ENSE00001453874"
X	bjp	exon	131368368	131368449	2	-	.	gene_id "ENSG00000147255"; transcript_id "ENSE00001453875"
X	bjp	exon	131368952	131369052	2	-	.	gene_id "ENSG00000147255"; transcript_id "ENSE00001453876"
X	bjp	exon	132369317	132379677	2	-	.	gene_id "ENSG00000076770"; transcript_id "ENSG00000076770.1_M7"
X	bjp	exon	132381359	132381432	2	-	.	gene_id "ENSG00000076770"; transcript_id "ENSE00001332225"
X	bjp	exon	132382178	132382272	2	-	.	gene_id "ENSG00000076770"; transcript_id "ENSG00000076770.1_M2"
X	bjp	exon	132384663	132384698	2	-	.	gene_id "ENSG00000076770"; transcript_id "ENSE00003787267"
X	bjp	exon	132386661	132386811	2	-	.	gene_id "ENSG00000076770"; transcript_id "ENSG00000076770.1_M3"
X	bjp	exon	132390847	132391083	2	-	.	gene_id "ENSG00000076770"; transcript_id "ENSG00000076770.2_M3"
X	bjp	exon	132392143	132392334	2	-	.	gene_id "ENSG00000076770"; transcript_id "ENSE00003514200"
X	bjp	exon	132406228	132406392	2	-	.	gene_id "ENSG00000076770"; transcript_id "ENSE00003594752"
X	bjp	exon	132411190	132411382	2	-	.	gene_id "ENSG00000076770"; transcript_id "ENSE00001846084"
X	bjp	exon	132413483	132413620	2	-	.	gene_id "ENSG00000076770"; transcript_id "ENSG00000076770.1_PMM2"
X	bjp	exon	132439435	132439690	2	-	.	gene_id "ENSG00000076770"; transcript_id "ENSG00000076770.3_M3"
X	bjp	exon	132488851	132489015	2	-	.	gene_id "ENSG00000076770"; transcript_id "ENSE00001755300"
X	bjp	exon	132489814	132489968	2	-	.	gene_id "ENSG00000076770"; transcript_id "ENSG00000076770.2_M2"
X	bjp	exon	132580117	132580223	2	-	.	gene_id "ENSG00000206900"; transcript_id "ENSE00001499182"
X	bjp	exon	132626016	132629093	2	-	.	gene_id "ENSG00000171004"; transcript_id "ENSG00000171004.1_M5"
X	bjp	exon	132667642	132667728	2	+	.	gene_id "ENSG00000235849"; transcript_id "ENSE00001601004"
X	bjp	exon	132668274	132668410	2	+	.	gene_id "ENSG00000235849"; transcript_id "ENSE00001736841"
X	bjp	exon	132669113	132669199	2	-	.	gene_id "ENSG00000171004"; transcript_id "ENSE00001154195"
X	bjp	exon	132669563	132669888	2	+	.	gene_id "ENSG00000235849"; transcript_id "ENSE00001623530"
X	bjp	exon	132708462	132708500	2	-	.	gene_id "ENSG00000171004"; transcript_id "ENSG00000171004.1_M2"
X	bjp	exon	132735084	132735393	2	-	.	gene_id "ENSG00000171004"; transcript_id "ENSE00003278604"
X	bjp	exon	132758256	132758332	2	-	.	gene_id "ENSG00000171004"; transcript_id "ENSE00003236471"
X	bjp	exon	132808720	132808767	2	-	.	gene_id "ENSG00000171004"; transcript_id "ENSE00003803546"
X	bjp	exon	132907279	132907575	2	-	.	gene_id "ENSG00000227064"; transcript_id "ENSE00001650678"
X	bjp	exon	132956808	132957326	2	-	.	gene_id "ENSG00000171004"; transcript_id "ENSG00000171004.2_M2"
X	bjp	exon	132958175	132958868	2	-	.	gene_id "ENSG00000171004"; transcript_id "ENSG00000171004.3_M2"
X	bjp	exon	132961246	132961395	2	-	.	gene_id "ENSG00000171004"; transcript_id "ENSE00001453735"
X	bjp	exon	133024631	133028296	2	-	.	gene_id "ENSG00000134588"; transcript_id "ENSG00000134588.1_M2"
X	bjp	exon	133045863	133045945	2	-	.	gene_id "ENSG00000134588"; transcript_id "ENSE00001782284"
X	bjp	exon	133083707	133083771	2	-	.	gene_id "ENSG00000134588"; transcript_id "ENSE00001700334"
X	bjp	exon	133090718	133090763	2	-	.	gene_id "ENSG00000134588"; transcript_id "ENSE00002065386"
X	bjp	exon	133091353	133091443	2	-	.	gene_id "ENSG00000134588"; transcript_id "ENSE00002025116"
X	bjp	exon	133141300	133141814	2	-	.	gene_id "ENSG00000225949"; transcript_id "ENSE00001783701"
X	bjp	exon	133142130	133142325	2	-	.	gene_id "ENSG00000225949"; transcript_id "ENSE00001621431"
X	bjp	exon	133142434	133142734	2	-	.	gene_id "ENSG00000225949"; transcript_id "ENSE00001708606"
X	bjp	exon	133143778	133143940	2	-	.	gene_id "ENSG00000225949"; transcript_id "ENSE00001605242"
X	bjp	exon	133216669	133218348	2	-	.	gene_id "ENSG00000183434"; transcript_id "ENSE00001330593"
X	bjp	exon	133238657	133238816	2	-	.	gene_id "ENSG00000202199"; transcript_id "ENSE00001440092"
X	bjp	exon	133300103	133303069	2	-	.	gene_id "ENSG00000076716"; transcript_id "ENSE00001453718"
X	bjp	exon	133303166	133303341	2	-	.	gene_id "ENSG00000076716"; transcript_id "ENSE00000676752"
X	bjp	exon	133304725	133304861	2	-	.	gene_id "ENSG00000076716"; transcript_id "ENSE00000676751"
X	bjp	exon	133305772	133305918	2	-	.	gene_id "ENSG00000076716"; transcript_id "ENSE00000841621"
X	bjp	exon	133306024	133306154	2	-	.	gene_id "ENSG00000076716"; transcript_id "ENSE00001753407"
X	bjp	exon	133311258	133311423	2	-	.	gene_id "ENSG00000076716"; transcript_id "ENSE00000676749"
X	bjp	exon	133324145	133324536	2	-	.	gene_id "ENSG00000076716"; transcript_id "ENSE00000676747"
X	bjp	exon	133339183	133339341	2	-	.	gene_id "ENSG00000076716"; transcript_id "ENSE00003598355"
X	bjp	exon	133414806	133415490	2	-	.	gene_id "ENSG00000076716"; transcript_id "ENSE00001453724"
X	bjp	exon	133953050	133953211	2	-	.	gene_id "ENSG00000147257"; transcript_id "ENSE00001636563"
X	bjp	exon	133985275	133985895	2	-	.	gene_id "ENSG00000147257"; transcript_id "ENSG00000147257.2_M3"
X	bjp	exon	134142228	134142340	2	-	.	gene_id "ENSG00000200572"; transcript_id "ENSE00001807658"
X	bjp	exon	134166682	134166932	2	+	.	gene_id "ENSG00000224908"; transcript_id "ENSE00001680867"
X	bjp	exon	134168911	134169377	2	-	.	gene_id "ENSG00000283638"; transcript_id "ENSE00003792057_F1"
X	bjp	exon	134169453	134169537	2	-	.	gene_id "ENSG00000283638"; transcript_id "ENSE00003792057_F2"
X	bjp	exon	134169613	134169670	2	-	.	gene_id "ENSG00000283638"; transcript_id "ENSE00003792057_F3"
X	bjp	exon	134169767	134169808	2	-	.	gene_id "ENSG00000283638"; transcript_id "ENSE00003792057_F4"
X	bjp	exon	134169878	134170040	2	-	.	gene_id "ENSG00000283638"; transcript_id "ENSE00003792057_F5"
X	bjp	exon	134170112	134170197	2	-	.	gene_id "ENSG00000283638"; transcript_id "ENSE00003792057_F6"
X	bjp	exon	134170279	134170352	2	-	.	gene_id "ENSG00000283638"; transcript_id "ENSE00003792057_F7"
X	bjp	exon	134171669	134174089	2	-	.	gene_id "ENSG00000283638"; transcript_id "ENSE00003794014"
X	bjp	exon	134204353	134204870	2	+	.	gene_id "ENSG00000232664"; transcript_id "ENSE00001765319"
X	bjp	exon	134205566	134205916	2	+	.	gene_id "ENSG00000232664"; transcript_id "ENSE00001784856"
X	bjp	exon	134237047	134237343	2	+	.	gene_id "ENSG00000203952"; transcript_id "ENSE00001537605"
X	bjp	exon	134238779	134238840	2	+	.	gene_id "ENSG00000203952"; transcript_id "ENSE00002122146"
X	bjp	exon	134244777	134246207	2	+	.	gene_id "ENSG00000203952"; transcript_id "ENSG00000203952.1_M2"
X	bjp	exon	134272287	134273658	2	+	.	gene_id "ENSG00000214961"; transcript_id "ENSE00001537598"
X	bjp	exon	134373253	134373467	2	+	.	gene_id "ENSG00000156531"; transcript_id "ENSG00000156531.1_M4"
X	bjp	exon	134377572	134377755	2	+	.	gene_id "ENSG00000156531"; transcript_id "ENSE00001165253"
X	bjp	exon	134378005	134378106	2	+	.	gene_id "ENSG00000156531"; transcript_id "ENSE00001153905"
X	bjp	exon	134393501	134393634	2	+	.	gene_id "ENSG00000156531"; transcript_id "ENSE00001153900"
X	bjp	exon	134393909	134393952	2	+	.	gene_id "ENSG00000156531"; transcript_id "ENSE00001153891"
X	bjp	exon	134413488	134413657	2	+	.	gene_id "ENSG00000156531"; transcript_id "ENSG00000156531.1_M2"
X	bjp	exon	134413823	134413966	2	+	.	gene_id "ENSG00000156531"; transcript_id "ENSE00001153876"
X	bjp	exon	134415016	134415292	2	+	.	gene_id "ENSG00000156531"; transcript_id "ENSG00000156531.2_M2"
X	bjp	exon	134417169	134420323	2	+	.	gene_id "ENSG00000156531"; transcript_id "ENSG00000156531.3_M2"
X	bjp	exon	134425201	134428791	2	+	.	gene_id "ENSG00000156531"; transcript_id "ENSG00000156531.2_M4"
X	bjp	exon	134460153	134460338	2	+	.	gene_id "ENSG00000165704"; transcript_id "ENSE00001913528"
X	bjp	exon	134460351	134460535	2	+	.	gene_id "ENSG00000165704"; transcript_id "ENSE00001929022"
X	bjp	exon	134473359	134473465	2	+	.	gene_id "ENSG00000165704"; transcript_id "ENSG00000165704.1_M2"
X	bjp	exon	134475181	134475364	2	+	.	gene_id "ENSG00000165704"; transcript_id "ENSE00003623041"
X	bjp	exon	134490188	134490205	2	+	.	gene_id "ENSG00000165704"; transcript_id "ENSE00003469707"
X	bjp	exon	134493508	134493590	2	+	.	gene_id "ENSG00000165704"; transcript_id "ENSE00003497619"
X	bjp	exon	134498390	134498436	2	+	.	gene_id "ENSG00000165704"; transcript_id "ENSE00003564239"
X	bjp	exon	134498608	134498684	2	+	.	gene_id "ENSG00000165704"; transcript_id "ENSG00000165704.2_M2"
X	bjp	exon	134500030	134500668	2	+	.	gene_id "ENSG00000165704"; transcript_id "ENSE00001904310"
X	bjp	exon	134522702	134522990	2	+	.	gene_id "ENSG00000226107"; transcript_id "ENSE00001693473"
X	bjp	exon	134540185	134540262	2	-	.	gene_id "ENSG00000216001"; transcript_id "ENSE00001546526"
X	bjp	exon	134540341	134540431	2	-	.	gene_id "ENSG00000199132"; transcript_id "ENSE00001437025"
X	bjp	exon	134540508	134540607	2	-	.	gene_id "ENSG00000207755"; transcript_id "ENSE00001500029"
X	bjp	exon	134541341	134541437	2	-	.	gene_id "ENSG00000207784"; transcript_id "ENSE00001500057"
X	bjp	exon	134543337	134543999	2	-	.	gene_id "ENSG00000223749"; transcript_id "ENSG00000223749.1_M3"
X	bjp	exon	134544426	134544880	2	-	.	gene_id "ENSG00000223749"; transcript_id "ENSG00000223749.2_M3"
X	bjp	exon	134545465	134545738	2	-	.	gene_id "ENSG00000223749"; transcript_id "ENSE00001708352"
X	bjp	exon	134545952	134546152	2	-	.	gene_id "ENSG00000223749"; transcript_id "ENSE00001701259"
X	bjp	exon	134546328	134546398	2	-	.	gene_id "ENSG00000208005"; transcript_id "ENSE00001500276"
X	bjp	exon	134546548	134546613	2	-	.	gene_id "ENSG00000223749"; transcript_id "ENSG00000223749.3_M3"
X	bjp	exon	134546633	134546711	2	-	.	gene_id "ENSG00000284231"; transcript_id "ENSE00001436990_F1"
X	bjp	exon	134549973	134550225	2	+	.	gene_id "ENSG00000227060"; transcript_id "ENSG00000227060.1_M2"
X	bjp	exon	134558380	134558497	2	+	.	gene_id "ENSG00000227060"; transcript_id "ENSE00001648656"
X	bjp	exon	134559386	134559923	2	+	.	gene_id "ENSG00000227060"; transcript_id "ENSG00000227060.2_M2"
X	bjp	exon	134565838	134566740	2	-	.	gene_id "ENSG00000170965"; transcript_id "ENSG00000170965.1_M3"
X	bjp	exon	134600884	134600978	2	+	.	gene_id "ENSG00000235813"; transcript_id "ENSE00001729347"
X	bjp	exon	134601557	134602122	2	-	.	gene_id "ENSG00000170965"; transcript_id "ENSG00000170965.1_M2"
X	bjp	exon	134604478	134604575	2	+	.	gene_id "ENSG00000235813"; transcript_id "ENSE00001719786"
X	bjp	exon	134605581	134606254	2	+	.	gene_id "ENSG00000235813"; transcript_id "ENSE00001648949"
X	bjp	exon	134607157	134607632	2	+	.	gene_id "ENSG00000236509"; transcript_id "ENSE00001628592"
X	bjp	exon	134650830	134651411	2	+	.	gene_id "ENSG00000237432"; transcript_id "ENSE00001608953"
X	bjp	exon	134658328	134658483	2	-	.	gene_id "ENSG00000170965"; transcript_id "ENSE00001153689"
X	bjp	exon	134733435	134733636	2	-	.	gene_id "ENSG00000170965"; transcript_id "ENSG00000170965.2_M2"
X	bjp	exon	134760208	134760348	2	-	.	gene_id "ENSG00000199920"; transcript_id "ENSE00001808883"
X	bjp	exon	134764234	134764322	2	-	.	gene_id "ENSG00000170965"; transcript_id "ENSG00000170965.3_M2"
X	bjp	exon	134781821	134781917	2	-	.	gene_id "ENSG00000156504"; transcript_id "ENSE00003531684"
X	bjp	exon	134785886	134785950	2	-	.	gene_id "ENSG00000156504"; transcript_id "ENSG00000156504.1_M2"
X	bjp	exon	134787472	134787533	2	-	.	gene_id "ENSG00000156504"; transcript_id "ENSE00003506134"
X	bjp	exon	134789085	134789139	2	-	.	gene_id "ENSG00000156504"; transcript_id "ENSG00000156504.2_M2"
X	bjp	exon	134789223	134789266	2	-	.	gene_id "ENSG00000156504"; transcript_id "ENSE00003684487"
X	bjp	exon	134789580	134789636	2	-	.	gene_id "ENSG00000156504"; transcript_id "ENSE00003538291"
X	bjp	exon	134793815	134793893	2	-	.	gene_id "ENSG00000156504"; transcript_id "ENSE00003504375"
X	bjp	exon	134796108	134796788	2	-	.	gene_id "ENSG00000156504"; transcript_id "ENSG00000156504.1_M4"
X	bjp	exon	134796865	134797232	2	-	.	gene_id "ENSG00000156504"; transcript_id "ENSG00000156504.2_M4"
X	bjp	exon	134807175	134807708	2	+	.	gene_id "ENSG00000156500"; transcript_id "ENSG00000156500.1_M9"
X	bjp	exon	134808105	134808180	2	+	.	gene_id "ENSG00000156500"; transcript_id "ENSE00001846290"
X	bjp	exon	134809187	134811183	2	+	.	gene_id "ENSG00000156500"; transcript_id "ENSG00000156500.1_M2"
X	bjp	exon	134814771	134814849	2	+	.	gene_id "ENSG00000156500"; transcript_id "ENSE00003507058"
X	bjp	exon	134821327	134822990	2	+	.	gene_id "ENSG00000156500"; transcript_id "ENSG00000156500.2_M2"
X	bjp	exon	134829226	134829282	2	+	.	gene_id "ENSG00000156500"; transcript_id "ENSE00003643283"
X	bjp	exon	134845205	134845248	2	+	.	gene_id "ENSG00000156500"; transcript_id "ENSG00000156500.3_M2"
X	bjp	exon	134845347	134845401	2	+	.	gene_id "ENSG00000156500"; transcript_id "ENSE00003494237"
X	bjp	exon	134847383	134847475	2	+	.	gene_id "ENSG00000156500"; transcript_id "ENSE00003524754"
X	bjp	exon	134847883	134847971	2	+	.	gene_id "ENSG00000156500"; transcript_id "ENSE00003617763"
X	bjp	exon	134849167	134849228	2	+	.	gene_id "ENSG00000156500"; transcript_id "ENSE00003620267"
X	bjp	exon	134852800	134852896	2	+	.	gene_id "ENSG00000156500"; transcript_id "ENSG00000156500.4_M2"
X	bjp	exon	134854091	134854610	2	+	.	gene_id "ENSG00000156500"; transcript_id "ENSG00000156500.1_M4"
X	bjp	exon	134887626	134889192	2	-	.	gene_id "ENSG00000101928"; transcript_id "ENSG00000101928.1_M5"
X	bjp	exon	134891479	134891640	2	-	.	gene_id "ENSG00000101928"; transcript_id "ENSE00003479115"
X	bjp	exon	134896814	134897034	2	-	.	gene_id "ENSG00000101928"; transcript_id "ENSG00000101928.1_M3"
X	bjp	exon	134899018	134899534	2	-	.	gene_id "ENSG00000101928"; transcript_id "ENSG00000101928.2_M3"
X	bjp	exon	135050932	135052196	2	-	.	gene_id "ENSG00000203950"; transcript_id "ENSG00000203950.1_M7"
X	bjp	exon	135075136	135076597	2	-	.	gene_id "ENSG00000234228"; transcript_id "ENSE00001786744"
X	bjp	exon	135094987	135097121	2	-	.	gene_id "ENSG00000196972"; transcript_id "ENSE00001682981"
X	bjp	exon	135098033	135098634	2	-	.	gene_id "ENSG00000196972"; transcript_id "ENSE00001758951"
X	bjp	exon	135158199	135158311	2	-	.	gene_id "ENSG00000169551"; transcript_id "ENSE00001663689"
X	bjp	exon	135160411	135160555	2	-	.	gene_id "ENSG00000169551"; transcript_id "ENSE00001644388"
X	bjp	exon	135171078	135171398	2	-	.	gene_id "ENSG00000169551"; transcript_id "ENSE00001309025"
X	bjp	exon	135211976	135212122	2	+	.	gene_id "ENSG00000228922"; transcript_id "ENSE00001625205"
X	bjp	exon	135214233	135214345	2	+	.	gene_id "ENSG00000228922"; transcript_id "ENSE00001774693"
X	bjp	exon	135248920	135249301	2	-	.	gene_id "ENSG00000186376"; transcript_id "ENSE00001886023"
X	bjp	exon	135285788	135287846	2	-	.	gene_id "ENSG00000186376"; transcript_id "ENSG00000186376.1_M3"
X	bjp	exon	135291009	135291603	2	-	.	gene_id "ENSG00000186376"; transcript_id "ENSG00000186376.2_M3"
X	bjp	exon	135293730	135294258	2	-	.	gene_id "ENSG00000186376"; transcript_id "ENSE00001453586"
X	bjp	exon	135295768	135296039	2	-	.	gene_id "ENSG00000186376"; transcript_id "ENSG00000186376.1_M2"
X	bjp	exon	135297046	135297748	2	+	.	gene_id "ENSG00000274024"; transcript_id "ENSE00003748180"
X	bjp	exon	135298153	135298585	2	+	.	gene_id "ENSG00000274024"; transcript_id "ENSE00003745294"
X	bjp	exon	135309480	135309659	2	+	.	gene_id "ENSG00000283644"; transcript_id "ENSE00003791843"
X	bjp	exon	135341768	135344087	2	-	.	gene_id "ENSG00000186376"; transcript_id "ENSG00000186376.2_M2"
X	bjp	exon	135344796	135344835	2	+	.	gene_id "ENSG00000173275"; transcript_id "ENSE00001314880"
X	bjp	exon	135347019	135349029	2	+	.	gene_id "ENSG00000173275"; transcript_id "ENSG00000173275.1_M2"
X	bjp	exon	135349110	135349314	2	+	.	gene_id "ENSG00000173275"; transcript_id "ENSE00001697892"
X	bjp	exon	135359892	135360005	2	+	.	gene_id "ENSG00000173275"; transcript_id "ENSE00001731646"
X	bjp	exon	135396429	135396461	2	+	.	gene_id "ENSG00000229015"; transcript_id "ENSE00001751533"
X	bjp	exon	135397393	135397764	2	+	.	gene_id "ENSG00000229015"; transcript_id "ENSG00000229015.1_M2"
X	bjp	exon	135421943	135422730	2	+	.	gene_id "ENSG00000178947"; transcript_id "ENSE00001248437"
X	bjp	exon	135423633	135428074	2	+	.	gene_id "ENSG00000178947"; transcript_id "ENSE00001634729"
X	bjp	exon	135428168	135428285	2	-	.	gene_id "ENSG00000201440"; transcript_id "ENSE00001439333"
X	bjp	exon	135432960	135438634	2	+	.	gene_id "ENSG00000225769"; transcript_id "ENSE00001744374"
X	bjp	exon	135445897	135445962	2	-	.	gene_id "ENSG00000273988"; transcript_id "ENSE00003754714"
X	bjp	exon	135446243	135446430	2	-	.	gene_id "ENSG00000273988"; transcript_id "ENSE00003746541"
X	bjp	exon	135447256	135447368	2	-	.	gene_id "ENSG00000273988"; transcript_id "ENSE00003749767"
X	bjp	exon	135464329	135465484	2	-	.	gene_id "ENSG00000271158"; transcript_id "ENSE00003476313"
X	bjp	exon	135520083	135520372	2	-	.	gene_id "ENSG00000225235"; transcript_id "ENSE00001793769"
X	bjp	exon	135520567	135520642	2	-	.	gene_id "ENSG00000225235"; transcript_id "ENSE00001664275_F1"
X	bjp	exon	135520675	135521103	2	+	.	gene_id "ENSG00000165359"; transcript_id "ENSG00000165359.1_M3"
X	bjp	exon	135521241	135521318	2	+	.	gene_id "ENSG00000165359"; transcript_id "ENSE00003648218"
X	bjp	exon	135545423	135545572	2	+	.	gene_id "ENSG00000165359"; transcript_id "ENSE00003501246"
X	bjp	exon	135546380	135546469	2	+	.	gene_id "ENSG00000165359"; transcript_id "ENSE00003559024"
X	bjp	exon	135546702	135546885	2	+	.	gene_id "ENSG00000165359"; transcript_id "ENSE00003509615"
X	bjp	exon	135547137	135547265	2	+	.	gene_id "ENSG00000165359"; transcript_id "ENSE00003474458"
X	bjp	exon	135549642	135549805	2	+	.	gene_id "ENSG00000165359"; transcript_id "ENSE00003570385"
X	bjp	exon	135551994	135552146	2	+	.	gene_id "ENSG00000165359"; transcript_id "ENSE00003542975"
X	bjp	exon	135556168	135556300	2	+	.	gene_id "ENSG00000165359"; transcript_id "ENSE00003520127"
X	bjp	exon	135569337	135573033	2	+	.	gene_id "ENSG00000165359"; transcript_id "ENSG00000165359.1_M4"
X	bjp	exon	135573939	135574062	2	+	.	gene_id "ENSG00000165359"; transcript_id "ENSE00003469651"
X	bjp	exon	135575084	135575226	2	+	.	gene_id "ENSG00000165359"; transcript_id "ENSE00003585247"
X	bjp	exon	135577193	135577427	2	+	.	gene_id "ENSG00000165359"; transcript_id "ENSG00000165359.1_M2"
X	bjp	exon	135579788	135580162	2	+	.	gene_id "ENSG00000165359"; transcript_id "ENSG00000165359.2_M3"
X	bjp	exon	135581050	135581143	2	+	.	gene_id "ENSG00000165359"; transcript_id "ENSE00003500262"
X	bjp	exon	135581528	135582510	2	+	.	gene_id "ENSG00000165359"; transcript_id "ENSG00000165359.1_M6"
X	bjp	exon	135583651	135584957	2	-	.	gene_id "ENSG00000237833"; transcript_id "ENSE00001680500"
X	bjp	exon	135585036	135585160	2	-	.	gene_id "ENSG00000237833"; transcript_id "ENSE00001696284"
X	bjp	exon	135607609	135607751	2	+	.	gene_id "ENSG00000224539"; transcript_id "ENSE00001742988"
X	bjp	exon	135607999	135608133	2	+	.	gene_id "ENSG00000224539"; transcript_id "ENSE00001782595"
X	bjp	exon	135608382	135608522	2	+	.	gene_id "ENSG00000224539"; transcript_id "ENSE00001750453"
X	bjp	exon	135609546	135609685	2	+	.	gene_id "ENSG00000224539"; transcript_id "ENSE00001714476"
X	bjp	exon	135609931	135610071	2	+	.	gene_id "ENSG00000224539"; transcript_id "ENSE00001720449"
X	bjp	exon	135611794	135611934	2	+	.	gene_id "ENSG00000224539"; transcript_id "ENSE00001763160"
X	bjp	exon	135612180	135612320	2	+	.	gene_id "ENSG00000224539"; transcript_id "ENSE00001712888"
X	bjp	exon	135612959	135613099	2	+	.	gene_id "ENSG00000224539"; transcript_id "ENSE00001743342"
X	bjp	exon	135613352	135613492	2	+	.	gene_id "ENSG00000224539"; transcript_id "ENSE00001678941"
X	bjp	exon	135675143	135675276	2	-	.	gene_id "ENSG00000198022"; transcript_id "ENSE00001681596"
X	bjp	exon	135675520	135675662	2	-	.	gene_id "ENSG00000198022"; transcript_id "ENSE00001714376"
X	bjp	exon	135675906	135676046	2	-	.	gene_id "ENSG00000198022"; transcript_id "ENSE00001806508"
X	bjp	exon	135676295	135676435	2	-	.	gene_id "ENSG00000198022"; transcript_id "ENSE00001620274"
X	bjp	exon	135676684	135676824	2	-	.	gene_id "ENSG00000198022"; transcript_id "ENSE00001677989"
X	bjp	exon	135677468	135677608	2	-	.	gene_id "ENSG00000198022"; transcript_id "ENSE00001801923"
X	bjp	exon	135677855	135677995	2	-	.	gene_id "ENSG00000198022"; transcript_id "ENSE00001714839"
X	bjp	exon	135681142	135681274	2	-	.	gene_id "ENSG00000198022"; transcript_id "ENSE00001643487"
X	bjp	exon	135962070	135965183	2	-	.	gene_id "ENSG00000169446"; transcript_id "ENSE00001931815"
X	bjp	exon	135967390	135967493	2	-	.	gene_id "ENSG00000169446"; transcript_id "ENSE00001174129"
X	bjp	exon	135971058	135971110	2	-	.	gene_id "ENSG00000169446"; transcript_id "ENSE00001174137"
X	bjp	exon	135973597	135973840	2	-	.	gene_id "ENSG00000169446"; transcript_id "ENSE00001262863_F1"
X	bjp	exon	135974033	135974063	2	-	.	gene_id "ENSG00000169446"; transcript_id "ENSE00001262863_F2"
X	bjp	exon	135974636	135975082	2	+	.	gene_id "ENSG00000198689"; transcript_id "ENSG00000198689.1_M4"
X	bjp	exon	135975242	135975296	2	+	.	gene_id "ENSG00000198689"; transcript_id "ENSE00003796672"
X	bjp	exon	135983467	135983789	2	+	.	gene_id "ENSG00000198689"; transcript_id "ENSG00000198689.1_M2"
X	bjp	exon	135985135	135985827	2	+	.	gene_id "ENSG00000198689"; transcript_id "ENSG00000198689.1_M6"
X	bjp	exon	135994786	135994985	2	+	.	gene_id "ENSG00000198689"; transcript_id "ENSG00000198689.2_M2"
X	bjp	exon	135998108	135998185	2	+	.	gene_id "ENSG00000198689"; transcript_id "ENSE00001436094"
X	bjp	exon	135998482	135998558	2	+	.	gene_id "ENSG00000198689"; transcript_id "ENSE00001434749"
X	bjp	exon	135998856	135998968	2	+	.	gene_id "ENSG00000198689"; transcript_id "ENSG00000198689.3_M2"
X	bjp	exon	136002108	136002213	2	+	.	gene_id "ENSG00000198689"; transcript_id "ENSE00001615080"
X	bjp	exon	136010120	136010297	2	+	.	gene_id "ENSG00000198689"; transcript_id "ENSE00003798178"
X	bjp	exon	136010442	136010583	2	+	.	gene_id "ENSG00000198689"; transcript_id "ENSE00001435636"
X	bjp	exon	136012949	136013054	2	+	.	gene_id "ENSG00000198689"; transcript_id "ENSE00001435595"
X	bjp	exon	136013349	136013437	2	+	.	gene_id "ENSG00000198689"; transcript_id "ENSE00001434965"
X	bjp	exon	136016645	136016758	2	+	.	gene_id "ENSG00000198689"; transcript_id "ENSE00001436564"
X	bjp	exon	136022586	136022697	2	+	.	gene_id "ENSG00000198689"; transcript_id "ENSE00001436361"
X	bjp	exon	136024330	136024483	2	+	.	gene_id "ENSG00000198689"; transcript_id "ENSG00000198689.1_M3"
X	bjp	exon	136028886	136028975	2	+	.	gene_id "ENSG00000198689"; transcript_id "ENSE00003775258"
X	bjp	exon	136029443	136029893	2	+	.	gene_id "ENSG00000198689"; transcript_id "ENSE00003793694"
X	bjp	exon	136030132	136030162	2	+	.	gene_id "ENSG00000198689"; transcript_id "ENSE00001436675"
X	bjp	exon	136033034	136033493	2	+	.	gene_id "ENSG00000198689"; transcript_id "ENSG00000198689.4_M2"
X	bjp	exon	136040044	136040181	2	+	.	gene_id "ENSG00000198689"; transcript_id "ENSG00000198689.5_M2"
X	bjp	exon	136044452	136047269	2	+	.	gene_id "ENSG00000198689"; transcript_id "ENSG00000198689.1_M8"
X	bjp	exon	136077844	136078631	2	+	.	gene_id "ENSG00000219930"; transcript_id "ENSE00001746826"
X	bjp	exon	136134317	136134420	2	-	.	gene_id "ENSG00000239080"; transcript_id "ENSE00001806959"
X	bjp	exon	136146702	136147012	2	+	.	gene_id "ENSG00000022267"; transcript_id "ENSE00003768882"
X	bjp	exon	136147666	136147878	2	+	.	gene_id "ENSG00000022267"; transcript_id "ENSE00001746320"
X	bjp	exon	136148083	136148146	2	+	.	gene_id "ENSG00000022267"; transcript_id "ENSE00001671006"
X	bjp	exon	136148229	136148263	2	+	.	gene_id "ENSG00000022267"; transcript_id "ENSE00003770621"
X	bjp	exon	136148440	136148490	2	+	.	gene_id "ENSG00000022267"; transcript_id "ENSE00003760737"
X	bjp	exon	136148578	136148737	2	+	.	gene_id "ENSG00000022267"; transcript_id "ENSE00002230778"
X	bjp	exon	136167004	136167098	2	+	.	gene_id "ENSG00000022267"; transcript_id "ENSG00000022267.2_M4"
X	bjp	exon	136167845	136168035	2	+	.	gene_id "ENSG00000022267"; transcript_id "ENSG00000022267.1_M2"
X	bjp	exon	136168130	136168288	2	+	.	gene_id "ENSG00000022267"; transcript_id "ENSG00000022267.2_M2"
X	bjp	exon	136169296	136169980	2	+	.	gene_id "ENSG00000022267"; transcript_id "ENSG00000022267.1_M7"
X	bjp	exon	136182714	136182865	2	+	.	gene_id "ENSG00000022267"; transcript_id "ENSE00003762488"
X	bjp	exon	136196757	136197134	2	+	.	gene_id "ENSG00000022267"; transcript_id "ENSG00000022267.1_M5"
X	bjp	exon	136204721	136204939	2	+	.	gene_id "ENSG00000022267"; transcript_id "ENSG00000022267.3_M2"
X	bjp	exon	136206102	136206207	2	+	.	gene_id "ENSG00000022267"; transcript_id "ENSE00003763220"
X	bjp	exon	136207016	136207661	2	+	.	gene_id "ENSG00000022267"; transcript_id "ENSG00000022267.1_M6"
X	bjp	exon	136208455	136208641	2	+	.	gene_id "ENSG00000022267"; transcript_id "ENSG00000022267.2_M6"
X	bjp	exon	136209168	136209442	2	+	.	gene_id "ENSG00000022267"; transcript_id "ENSG00000022267.2_M3"
X	bjp	exon	136209871	136211359	2	+	.	gene_id "ENSG00000022267"; transcript_id "ENSG00000022267.1_M9"
X	bjp	exon	136213220	136215013	2	-	.	gene_id "ENSG00000129680"; transcript_id "ENSE00001453255"
X	bjp	exon	136216811	136218493	2	-	.	gene_id "ENSG00000129680"; transcript_id "ENSG00000129680.1_M3"
X	bjp	exon	136219398	136219495	2	-	.	gene_id "ENSG00000129680"; transcript_id "ENSE00003584179"
X	bjp	exon	136219593	136219671	2	-	.	gene_id "ENSG00000129680"; transcript_id "ENSG00000129680.1_M2"
X	bjp	exon	136220765	136220963	2	-	.	gene_id "ENSG00000129680"; transcript_id "ENSG00000129680.2_M2"
X	bjp	exon	136221779	136221877	2	-	.	gene_id "ENSG00000129680"; transcript_id "ENSE00001950718"
X	bjp	exon	136222393	136222486	2	-	.	gene_id "ENSG00000129680"; transcript_id "ENSE00003533203"
X	bjp	exon	136224827	136224880	2	-	.	gene_id "ENSG00000129680"; transcript_id "ENSE00003549606"
X	bjp	exon	136225909	136226013	2	-	.	gene_id "ENSG00000129680"; transcript_id "ENSE00003511655"
X	bjp	exon	136227284	136227433	2	-	.	gene_id "ENSG00000129680"; transcript_id "ENSG00000129680.3_M2"
X	bjp	exon	136228623	136228995	2	-	.	gene_id "ENSG00000129680"; transcript_id "ENSG00000129680.4_M2"
X	bjp	exon	136230385	136230593	2	-	.	gene_id "ENSG00000129680"; transcript_id "ENSE00003605177"
X	bjp	exon	136230839	136231155	2	-	.	gene_id "ENSG00000129680"; transcript_id "ENSG00000129680.5_M2"
X	bjp	exon	136231544	136232220	2	-	.	gene_id "ENSG00000129680"; transcript_id "ENSG00000129680.6_M2"
X	bjp	exon	136236244	136236339	2	-	.	gene_id "ENSG00000129680"; transcript_id "ENSE00000676991"
X	bjp	exon	136240382	136240486	2	-	.	gene_id "ENSG00000129680"; transcript_id "ENSE00000676992"
X	bjp	exon	136241160	136241277	2	-	.	gene_id "ENSG00000129680"; transcript_id "ENSE00001325984"
X	bjp	exon	136244632	136244795	2	-	.	gene_id "ENSG00000129680"; transcript_id "ENSE00001675663"
X	bjp	exon	136246065	136246148	2	-	.	gene_id "ENSG00000129680"; transcript_id "ENSE00001657381"
X	bjp	exon	136246243	136246341	2	-	.	gene_id "ENSG00000129680"; transcript_id "ENSE00001641055"
X	bjp	exon	136251289	136251579	2	-	.	gene_id "ENSG00000129680"; transcript_id "ENSG00000129680.2_M3"
X	bjp	exon	136256304	136256482	2	-	.	gene_id "ENSG00000129680"; transcript_id "ENSE00002213338"
X	bjp	exon	136295690	136296921	2	-	.	gene_id "ENSG00000230079"; transcript_id "ENSE00001624232"
X	bjp	exon	136300240	136300298	2	-	.	gene_id "ENSG00000230079"; transcript_id "ENSE00001748962"
X	bjp	exon	136304853	136305023	2	+	.	gene_id "ENSG00000156920"; transcript_id "ENSG00000156920.1_M2"
X	bjp	exon	136306021	136306161	2	+	.	gene_id "ENSG00000156920"; transcript_id "ENSE00001517592"
X	bjp	exon	136308769	136308847	2	+	.	gene_id "ENSG00000156920"; transcript_id "ENSE00003584391"
X	bjp	exon	136322778	136323392	2	+	.	gene_id "ENSG00000156920"; transcript_id "ENSE00003535180"
X	bjp	exon	136344392	136350433	2	+	.	gene_id "ENSG00000156920"; transcript_id "ENSE00001251166"
X	bjp	exon	136351447	136351541	2	+	.	gene_id "ENSG00000156920"; transcript_id "ENSE00001453241"
X	bjp	exon	136353337	136353401	2	+	.	gene_id "ENSG00000156920"; transcript_id "ENSE00001453240"
X	bjp	exon	136356126	136356165	2	+	.	gene_id "ENSG00000156920"; transcript_id "ENSE00001453238"
X	bjp	exon	136357704	136357756	2	+	.	gene_id "ENSG00000156920"; transcript_id "ENSE00001453237"
X	bjp	exon	136359292	136359455	2	+	.	gene_id "ENSG00000156920"; transcript_id "ENSE00001453236"
X	bjp	exon	136361455	136361587	2	+	.	gene_id "ENSG00000156920"; transcript_id "ENSE00001251157"
X	bjp	exon	136363477	136363595	2	+	.	gene_id "ENSG00000156920"; transcript_id "ENSE00001251148"
X	bjp	exon	136371328	136371544	2	+	.	gene_id "ENSG00000156920"; transcript_id "ENSE00001251142"
X	bjp	exon	136372902	136373064	2	+	.	gene_id "ENSG00000156920"; transcript_id "ENSE00001251135"
X	bjp	exon	136387740	136387874	2	+	.	gene_id "ENSG00000156920"; transcript_id "ENSE00001453235"
X	bjp	exon	136392232	136392354	2	+	.	gene_id "ENSG00000156920"; transcript_id "ENSE00001029098"
X	bjp	exon	136393535	136393580	2	+	.	gene_id "ENSG00000156920"; transcript_id "ENSE00001029097"
X	bjp	exon	136395390	136395493	2	+	.	gene_id "ENSG00000156920"; transcript_id "ENSE00001029102"
X	bjp	exon	136397881	136398002	2	+	.	gene_id "ENSG00000156920"; transcript_id "ENSE00001029096"
X	bjp	exon	136399848	136400116	2	+	.	gene_id "ENSG00000156920"; transcript_id "ENSE00001029095"
X	bjp	exon	136403244	136403322	2	+	.	gene_id "ENSG00000156920"; transcript_id "ENSE00001029099"
X	bjp	exon	136405692	136405972	2	+	.	gene_id "ENSG00000156920"; transcript_id "ENSE00001251100"
X	bjp	exon	136412265	136412366	2	+	.	gene_id "ENSG00000156920"; transcript_id "ENSE00001453232"
X	bjp	exon	136414160	136414327	2	+	.	gene_id "ENSG00000156920"; transcript_id "ENSE00001251094"
X	bjp	exon	136416454	136416888	2	+	.	gene_id "ENSG00000156920"; transcript_id "ENSG00000156920.2_M2"
X	bjp	exon	136487887	136488548	2	+	.	gene_id "ENSG00000102239"; transcript_id "ENSE00001453228"
X	bjp	exon	136490133	136490484	2	+	.	gene_id "ENSG00000102239"; transcript_id "ENSE00000677000"
X	bjp	exon	136491962	136493780	2	+	.	gene_id "ENSG00000102239"; transcript_id "ENSE00001453226"
X	bjp	exon	136497079	136497439	2	+	.	gene_id "ENSG00000102241"; transcript_id "ENSG00000102241.1_M3"
X	bjp	exon	136499598	136499778	2	+	.	gene_id "ENSG00000102241"; transcript_id "ENSE00000677003"
X	bjp	exon	136500158	136500205	2	+	.	gene_id "ENSG00000102241"; transcript_id "ENSE00000677004"
X	bjp	exon	136500664	136500818	2	+	.	gene_id "ENSG00000102241"; transcript_id "ENSE00000677005"
X	bjp	exon	136502778	136502941	2	+	.	gene_id "ENSG00000102241"; transcript_id "ENSG00000102241.1_M2"
X	bjp	exon	136504364	136504463	2	+	.	gene_id "ENSG00000102241"; transcript_id "ENSE00000677007"
X	bjp	exon	136509091	136509180	2	+	.	gene_id "ENSG00000102241"; transcript_id "ENSE00000677008"
X	bjp	exon	136510082	136510219	2	+	.	gene_id "ENSG00000102241"; transcript_id "ENSE00000677009"
X	bjp	exon	136510808	136512346	2	+	.	gene_id "ENSG00000102241"; transcript_id "ENSG00000102241.2_M2"
X	bjp	exon	136532152	136532296	2	+	.	gene_id "ENSG00000102243"; transcript_id "ENSE00001029091"
X	bjp	exon	136535996	136536234	2	+	.	gene_id "ENSG00000102243"; transcript_id "ENSG00000102243.1_M3"
X	bjp	exon	136548589	136549008	2	+	.	gene_id "ENSG00000102243"; transcript_id "ENSG00000102243.1_M2"
X	bjp	exon	136550442	136550821	2	+	.	gene_id "ENSG00000102243"; transcript_id "ENSG00000102243.2_M2"
X	bjp	exon	136550878	136550960	2	+	.	gene_id "ENSG00000216060"; transcript_id "ENSE00001546585"
X	bjp	exon	136556451	136556807	2	+	.	gene_id "ENSG00000102243"; transcript_id "ENSG00000102243.3_M2"
X	bjp	exon	136571705	136571815	2	-	.	gene_id "ENSG00000199424"; transcript_id "ENSE00001437317"
X	bjp	exon	136583240	136583345	2	+	.	gene_id "ENSG00000252320"; transcript_id "ENSE00002088788"
X	bjp	exon	136639543	136639804	2	+	.	gene_id "ENSG00000233093"; transcript_id "ENSG00000233093.1_M3"
X	bjp	exon	136640774	136642429	2	+	.	gene_id "ENSG00000233093"; transcript_id "ENSG00000233093.1_M4"
X	bjp	exon	136648193	136648404	2	+	.	gene_id "ENSG00000102245"; transcript_id "ENSG00000102245.1_M2"
X	bjp	exon	136650266	136650397	2	+	.	gene_id "ENSG00000102245"; transcript_id "ENSE00000677016"
X	bjp	exon	136654373	136654430	2	+	.	gene_id "ENSG00000102245"; transcript_id "ENSE00000677017"
X	bjp	exon	136656356	136656418	2	+	.	gene_id "ENSG00000102245"; transcript_id "ENSE00000677018"
X	bjp	exon	136659039	136660390	2	+	.	gene_id "ENSG00000102245"; transcript_id "ENSE00001125156"
X	bjp	exon	136665547	136668169	2	-	.	gene_id "ENSG00000129675"; transcript_id "ENSE00001453176"
X	bjp	exon	136669482	136669536	2	-	.	gene_id "ENSG00000129675"; transcript_id "ENSE00000677021"
X	bjp	exon	136672020	136672119	2	-	.	gene_id "ENSG00000129675"; transcript_id "ENSE00000677022"
X	bjp	exon	136675007	136675096	2	-	.	gene_id "ENSG00000129675"; transcript_id "ENSE00000890626"
X	bjp	exon	136676624	136676717	2	-	.	gene_id "ENSG00000129675"; transcript_id "ENSE00001436482"
X	bjp	exon	136677936	136677956	2	-	.	gene_id "ENSG00000129675"; transcript_id "ENSE00001436514"
X	bjp	exon	136679535	136679660	2	-	.	gene_id "ENSG00000129675"; transcript_id "ENSE00000890628"
X	bjp	exon	136680731	136680876	2	-	.	gene_id "ENSG00000129675"; transcript_id "ENSE00001246193"
X	bjp	exon	136681890	136681968	2	-	.	gene_id "ENSG00000129675"; transcript_id "ENSE00000890630"
X	bjp	exon	136682758	136682844	2	-	.	gene_id "ENSG00000129675"; transcript_id "ENSE00001617240"
X	bjp	exon	136685677	136685823	2	-	.	gene_id "ENSG00000129675"; transcript_id "ENSE00000890632"
X	bjp	exon	136687932	136687991	2	-	.	gene_id "ENSG00000129675"; transcript_id "ENSE00000890633"
X	bjp	exon	136690610	136690748	2	-	.	gene_id "ENSG00000129675"; transcript_id "ENSE00000890634"
X	bjp	exon	136706908	136707030	2	-	.	gene_id "ENSG00000129675"; transcript_id "ENSE00000890635"
X	bjp	exon	136708675	136708770	2	-	.	gene_id "ENSG00000129675"; transcript_id "ENSE00000677037"
X	bjp	exon	136713276	136713370	2	-	.	gene_id "ENSG00000129675"; transcript_id "ENSE00000890636"
X	bjp	exon	136732102	136732172	2	-	.	gene_id "ENSG00000129675"; transcript_id "ENSE00000890637"
X	bjp	exon	136743585	136743786	2	-	.	gene_id "ENSG00000129675"; transcript_id "ENSE00003623285"
X	bjp	exon	136745223	136745347	2	-	.	gene_id "ENSG00000129675"; transcript_id "ENSE00003505669"
X	bjp	exon	136747508	136747592	2	-	.	gene_id "ENSG00000129675"; transcript_id "ENSE00003477562"
X	bjp	exon	136767144	136767343	2	-	.	gene_id "ENSG00000129675"; transcript_id "ENSE00001453167"
X	bjp	exon	136768413	136768627	2	-	.	gene_id "ENSG00000129675"; transcript_id "ENSE00001453175"
X	bjp	exon	136773999	136774105	2	+	.	gene_id "ENSG00000212510"; transcript_id "ENSE00001808481"
X	bjp	exon	136779414	136779497	2	-	.	gene_id "ENSG00000129675"; transcript_id "ENSE00000979462"
X	bjp	exon	136780718	136782088	2	-	.	gene_id "ENSG00000129675"; transcript_id "ENSE00000979461"
X	bjp	exon	136788286	136788787	2	+	.	gene_id "ENSG00000271339"; transcript_id "ENSE00003607840"
X	bjp	exon	136807223	136807877	2	-	.	gene_id "ENSG00000225125"; transcript_id "ENSE00001647162"
X	bjp	exon	136816477	136816574	2	-	.	gene_id "ENSG00000202279"; transcript_id "ENSE00001440172"
X	bjp	exon	136840931	136842850	2	-	.	gene_id "ENSG00000232611"; transcript_id "ENSE00001714609"
X	bjp	exon	136846700	136847383	2	-	.	gene_id "ENSG00000232611"; transcript_id "ENSE00001771937_F1"
X	bjp	exon	136847798	136848003	2	+	.	gene_id "ENSG00000225400"; transcript_id "ENSE00001728786_F1"
X	bjp	exon	136848035	136848582	2	-	.	gene_id "ENSG00000147274"; transcript_id "ENSE00002613963_F1"
X	bjp	exon	136872268	136875168	2	-	.	gene_id "ENSG00000147274"; transcript_id "ENSG00000147274.1_M10"
X	bjp	exon	136879017	136879198	2	-	.	gene_id "ENSG00000147274"; transcript_id "ENSG00000147274.3_M3"
X	bjp	exon	136879272	136879453	2	-	.	gene_id "ENSG00000147274"; transcript_id "ENSG00000147274.4_M3"
X	bjp	exon	136880597	136880764	2	-	.	gene_id "ENSG00000147274"; transcript_id "ENSG00000147274.5_M3"
X	bjp	exon	136909395	136909780	2	+	.	gene_id "ENSG00000234062"; transcript_id "ENSG00000234062.1_M2"
X	bjp	exon	136921244	136922776	2	+	.	gene_id "ENSG00000234062"; transcript_id "ENSE00001558377"
X	bjp	exon	136925247	136925379	2	+	.	gene_id "ENSG00000234062"; transcript_id "ENSE00001770454"
X	bjp	exon	136947748	136948133	2	-	.	gene_id "ENSG00000232379"; transcript_id "ENSE00001724009"
X	bjp	exon	136958883	136958938	2	+	.	gene_id "ENSG00000234062"; transcript_id "ENSE00001692799"
X	bjp	exon	136961109	136961211	2	+	.	gene_id "ENSG00000234062"; transcript_id "ENSE00001802665"
X	bjp	exon	136961920	136962048	2	+	.	gene_id "ENSG00000234062"; transcript_id "ENSE00001634706"
X	bjp	exon	136963064	136963183	2	+	.	gene_id "ENSG00000234062"; transcript_id "ENSE00001784982"
X	bjp	exon	136983282	136985705	2	-	.	gene_id "ENSG00000237307"; transcript_id "ENSE00001752990"
X	bjp	exon	136993486	136993655	2	+	.	gene_id "ENSG00000234062"; transcript_id "ENSG00000234062.1_M4"
X	bjp	exon	136994847	136994995	2	+	.	gene_id "ENSG00000234062"; transcript_id "ENSE00003756132"
X	bjp	exon	136997289	136997400	2	+	.	gene_id "ENSG00000234062"; transcript_id "ENSE00003757259"
X	bjp	exon	137002325	137002493	2	+	.	gene_id "ENSG00000234062"; transcript_id "ENSE00003759230"
X	bjp	exon	137019287	137019341	2	+	.	gene_id "ENSG00000234062"; transcript_id "ENSE00001597144"
X	bjp	exon	137021412	137021630	2	+	.	gene_id "ENSG00000234062"; transcript_id "ENSG00000234062.1_M3"
X	bjp	exon	137030148	137031674	2	-	.	gene_id "ENSG00000165370"; transcript_id "ENSE00001092558"
X	bjp	exon	137556191	137556304	2	-	.	gene_id "ENSG00000224765"; transcript_id "ENSE00001684869"
X	bjp	exon	137560669	137561197	2	-	.	gene_id "ENSG00000224765"; transcript_id "ENSG00000224765.1_M2"
X	bjp	exon	137563890	137563925	2	-	.	gene_id "ENSG00000224765"; transcript_id "ENSE00001642280"
X	bjp	exon	137564331	137564387	2	-	.	gene_id "ENSG00000224765"; transcript_id "ENSE00001664813"
X	bjp	exon	137566142	137567751	2	+	.	gene_id "ENSG00000156925"; transcript_id "ENSG00000156925.1_M2"
X	bjp	exon	137568805	137569065	2	+	.	gene_id "ENSG00000156925"; transcript_id "ENSG00000156925.2_M2"
X	bjp	exon	137569891	137571585	2	+	.	gene_id "ENSG00000156925"; transcript_id "ENSG00000156925.3_M2"
X	bjp	exon	137573752	137574119	2	+	.	gene_id "ENSG00000283692"; transcript_id "ENSG00000283692.1_M3"
X	bjp	exon	137577122	137577691	2	+	.	gene_id "ENSG00000156925"; transcript_id "ENSE00001453136"
X	bjp	exon	137595265	137595547	2	+	.	gene_id "ENSG00000239579"; transcript_id "ENSE00001949281"
X	bjp	exon	137620478	137620592	2	+	.	gene_id "ENSG00000283692"; transcript_id "ENSE00003797261"
X	bjp	exon	137660519	137662242	2	+	.	gene_id "ENSG00000229562"; transcript_id "ENSE00001776180"
X	bjp	exon	137687891	137687994	2	-	.	gene_id "ENSG00000222114"; transcript_id "ENSE00001808204"
X	bjp	exon	137747431	137747564	2	+	.	gene_id "ENSG00000283692"; transcript_id "ENSE00003800836"
X	bjp	exon	137790248	137790355	2	+	.	gene_id "ENSG00000283692"; transcript_id "ENSE00003793891"
X	bjp	exon	137915532	137915607	2	+	.	gene_id "ENSG00000283692"; transcript_id "ENSE00003801042"
X	bjp	exon	137939270	137939307	2	+	.	gene_id "ENSG00000283692"; transcript_id "ENSE00003792280"
X	bjp	exon	137941410	137941496	2	+	.	gene_id "ENSG00000283692"; transcript_id "ENSE00003798624"
X	bjp	exon	137980290	137981763	2	+	.	gene_id "ENSG00000283692"; transcript_id "ENSG00000283692.1_M4"
X	bjp	exon	138397351	138397628	2	+	.	gene_id "ENSG00000252163"; transcript_id "ENSE00002088631"
X	bjp	exon	138482745	138483695	2	+	.	gene_id "ENSG00000183981"; transcript_id "ENSE00001684337"
X	bjp	exon	138487665	138488871	2	-	.	gene_id "ENSG00000214930"; transcript_id "ENSE00001537232"
X	bjp	exon	138627147	138627271	2	-	.	gene_id "ENSG00000129682"; transcript_id "ENSE00003765119_F2"
X	bjp	exon	138635457	138635655	2	-	.	gene_id "ENSG00000129682"; transcript_id "ENSG00000129682.1_M2"
X	bjp	exon	138667711	138667793	2	-	.	gene_id "ENSG00000207800"; transcript_id "ENSE00001500071"
X	bjp	exon	138702984	138703087	2	-	.	gene_id "ENSG00000129682"; transcript_id "ENSE00003805811"
X	bjp	exon	138708818	138708928	2	-	.	gene_id "ENSG00000129682"; transcript_id "ENSG00000129682.2_M2"
X	bjp	exon	138710817	138711451	2	-	.	gene_id "ENSG00000129682"; transcript_id "ENSE00001124987_F1"
X	bjp	exon	138711619	138711665	2	-	.	gene_id "ENSG00000129682"; transcript_id "ENSE00001124987_F2"
X	bjp	exon	138712107	138712142	2	+	.	gene_id "ENSG00000226031"; transcript_id "ENSE00001691832"
X	bjp	exon	138714137	138714265	2	+	.	gene_id "ENSG00000226031"; transcript_id "ENSE00001676192"
X	bjp	exon	138714724	138714809	2	+	.	gene_id "ENSG00000226031"; transcript_id "ENSE00001625145"
X	bjp	exon	138715891	138716617	2	+	.	gene_id "ENSG00000226031"; transcript_id "ENSG00000226031.1_M2"
X	bjp	exon	138739242	138739353	2	-	.	gene_id "ENSG00000129682"; transcript_id "ENSE00001235498"
X	bjp	exon	138806374	138807091	2	+	.	gene_id "ENSG00000235975"; transcript_id "ENSE00001755224"
X	bjp	exon	138857512	138857679	2	-	.	gene_id "ENSG00000129682"; transcript_id "ENSE00003518828"
X	bjp	exon	138864577	138864650	2	-	.	gene_id "ENSG00000129682"; transcript_id "ENSE00001653857"
X	bjp	exon	138985018	138985091	2	-	.	gene_id "ENSG00000129682"; transcript_id "ENSE00001803242"
X	bjp	exon	139203416	139203525	2	-	.	gene_id "ENSG00000129682"; transcript_id "ENSE00001713830"
X	bjp	exon	139204059	139204275	2	-	.	gene_id "ENSG00000129682"; transcript_id "ENSG00000129682.4_M2"
X	bjp	exon	139204921	139205023	2	-	.	gene_id "ENSG00000129682"; transcript_id "ENSG00000129682.5_M2"
X	bjp	exon	139222584	139222777	2	-	.	gene_id "ENSG00000129682"; transcript_id "ENSE00001772217"
X	bjp	exon	139362040	139362382	2	+	.	gene_id "ENSG00000173954"; transcript_id "ENSE00001179127"
X	bjp	exon	139446891	139447676	2	+	.	gene_id "ENSG00000232549"; transcript_id "ENSE00001804138"
X	bjp	exon	139530758	139530852	2	+	.	gene_id "ENSG00000101981"; transcript_id "ENSG00000101981.1_M2"
X	bjp	exon	139537010	139537173	2	+	.	gene_id "ENSG00000101981"; transcript_id "ENSG00000101981.2_M2"
X	bjp	exon	139537362	139537386	2	+	.	gene_id "ENSG00000101981"; transcript_id "ENSE00001173335"
X	bjp	exon	139541076	139541189	2	+	.	gene_id "ENSG00000101981"; transcript_id "ENSG00000101981.3_M2"
X	bjp	exon	139548363	139548491	2	+	.	gene_id "ENSG00000101981"; transcript_id "ENSG00000101981.4_M2"
X	bjp	exon	139551062	139551264	2	+	.	gene_id "ENSG00000101981"; transcript_id "ENSE00001173315"
X	bjp	exon	139560741	139560855	2	+	.	gene_id "ENSG00000101981"; transcript_id "ENSE00001173311"
X	bjp	exon	139561524	139563458	2	+	.	gene_id "ENSG00000101981"; transcript_id "ENSG00000101981.5_M2"
X	bjp	exon	139581770	139582503	2	-	.	gene_id "ENSG00000101977"; transcript_id "ENSG00000101977.1_M6"
X	bjp	exon	139585066	139585178	2	-	.	gene_id "ENSG00000101977"; transcript_id "ENSE00000677272"
X	bjp	exon	139586378	139586487	2	-	.	gene_id "ENSG00000101977"; transcript_id "ENSE00000677270"
X	bjp	exon	139587716	139587788	2	-	.	gene_id "ENSG00000101977"; transcript_id "ENSE00000677268"
X	bjp	exon	139588360	139588438	2	-	.	gene_id "ENSG00000101977"; transcript_id "ENSE00000677266"
X	bjp	exon	139589835	139589927	2	-	.	gene_id "ENSG00000101977"; transcript_id "ENSE00000677264"
X	bjp	exon	139596549	139596770	2	-	.	gene_id "ENSG00000101977"; transcript_id "ENSE00000677262"
X	bjp	exon	139597460	139597585	2	-	.	gene_id "ENSG00000101977"; transcript_id "ENSE00000677259"
X	bjp	exon	139598406	139598498	2	-	.	gene_id "ENSG00000101977"; transcript_id "ENSE00000677257"
X	bjp	exon	139602406	139602498	2	-	.	gene_id "ENSG00000101977"; transcript_id "ENSE00000677255"
X	bjp	exon	139604681	139604750	2	-	.	gene_id "ENSG00000101977"; transcript_id "ENSE00000677253"
X	bjp	exon	139604869	139604984	2	-	.	gene_id "ENSG00000101977"; transcript_id "ENSE00000677251"
X	bjp	exon	139605713	139605779	2	-	.	gene_id "ENSG00000101977"; transcript_id "ENSE00000677249"
X	bjp	exon	139610301	139610338	2	-	.	gene_id "ENSG00000101977"; transcript_id "ENSE00003496077"
X	bjp	exon	139613216	139613263	2	-	.	gene_id "ENSG00000101977"; transcript_id "ENSE00003554014"
X	bjp	exon	139614881	139615052	2	-	.	gene_id "ENSG00000101977"; transcript_id "ENSG00000101977.2_M2"
X	bjp	exon	139616282	139616473	2	-	.	gene_id "ENSG00000101977"; transcript_id "ENSE00000677244"
X	bjp	exon	139617513	139617704	2	-	.	gene_id "ENSG00000101977"; transcript_id "ENSE00000677243"
X	bjp	exon	139619587	139619706	2	-	.	gene_id "ENSG00000101977"; transcript_id "ENSE00000677242"
X	bjp	exon	139626193	139626307	2	-	.	gene_id "ENSG00000101977"; transcript_id "ENSE00000677241"
X	bjp	exon	139626623	139626756	2	-	.	gene_id "ENSG00000101977"; transcript_id "ENSE00000677240"
X	bjp	exon	139629695	139629844	2	-	.	gene_id "ENSG00000101977"; transcript_id "ENSE00000677239"
X	bjp	exon	139631395	139631511	2	-	.	gene_id "ENSG00000101977"; transcript_id "ENSE00000677238"
X	bjp	exon	139632335	139632454	2	-	.	gene_id "ENSG00000101977"; transcript_id "ENSE00000874427"
X	bjp	exon	139642468	139642841	2	-	.	gene_id "ENSG00000101977"; transcript_id "ENSG00000101977.1_M3"
X	bjp	exon	139645568	139645658	2	-	.	gene_id "ENSG00000101977"; transcript_id "ENSE00001179081"
X	bjp	exon	139646789	139646903	2	-	.	gene_id "ENSG00000101977"; transcript_id "ENSE00001179084"
X	bjp	exon	139651720	139651788	2	-	.	gene_id "ENSG00000101977"; transcript_id "ENSE00003631565"
X	bjp	exon	139691915	139692156	2	-	.	gene_id "ENSG00000101977"; transcript_id "ENSE00002235972"
X	bjp	exon	139702287	139702390	2	-	.	gene_id "ENSG00000238485"; transcript_id "ENSE00001809111"
X	bjp	exon	139708106	139708227	2	-	.	gene_id "ENSG00000101977"; transcript_id "ENSG00000101977.3_M2"
X	bjp	exon	139726346	139728962	2	-	.	gene_id "ENSG00000101974"; transcript_id "ENSG00000101974.1_M4"
X	bjp	exon	139731651	139731755	2	-	.	gene_id "ENSG00000101974"; transcript_id "ENSE00003562166"
X	bjp	exon	139732435	139732525	2	-	.	gene_id "ENSG00000101974"; transcript_id "ENSE00001811597"
X	bjp	exon	139737731	139737796	2	-	.	gene_id "ENSG00000101974"; transcript_id "ENSE00001768503"
X	bjp	exon	139737916	139738069	2	-	.	gene_id "ENSG00000101974"; transcript_id "ENSE00003500784"
X	bjp	exon	139740991	139741094	2	-	.	gene_id "ENSG00000101974"; transcript_id "ENSE00003646996"
X	bjp	exon	139743559	139743624	2	-	.	gene_id "ENSG00000101974"; transcript_id "ENSE00003511467"
X	bjp	exon	139745722	139745857	2	-	.	gene_id "ENSG00000101974"; transcript_id "ENSG00000101974.1_M2"
X	bjp	exon	139750025	139750152	2	-	.	gene_id "ENSG00000101974"; transcript_id "ENSG00000101974.1_M3"
X	bjp	exon	139757808	139757867	2	-	.	gene_id "ENSG00000101974"; transcript_id "ENSE00003491764"
X	bjp	exon	139761961	139762106	2	-	.	gene_id "ENSG00000101974"; transcript_id "ENSG00000101974.2_M2"
X	bjp	exon	139763316	139763418	2	-	.	gene_id "ENSG00000101974"; transcript_id "ENSE00003513896"
X	bjp	exon	139768260	139768434	2	-	.	gene_id "ENSG00000101974"; transcript_id "ENSE00003577726"
X	bjp	exon	139774690	139774953	2	-	.	gene_id "ENSG00000101974"; transcript_id "ENSE00003627132"
X	bjp	exon	139782547	139782728	2	-	.	gene_id "ENSG00000101974"; transcript_id "ENSG00000101974.2_M3"
X	bjp	exon	139783164	139783267	2	-	.	gene_id "ENSG00000101974"; transcript_id "ENSE00003529245"
X	bjp	exon	139785226	139785299	2	-	.	gene_id "ENSG00000101974"; transcript_id "ENSE00003549258"
X	bjp	exon	139787173	139787244	2	-	.	gene_id "ENSG00000101974"; transcript_id "ENSE00003553672"
X	bjp	exon	139788192	139788343	2	-	.	gene_id "ENSG00000101974"; transcript_id "ENSE00003568165"
X	bjp	exon	139789327	139789488	2	-	.	gene_id "ENSG00000101974"; transcript_id "ENSG00000101974.3_M2"
X	bjp	exon	139796273	139796470	2	-	.	gene_id "ENSG00000101974"; transcript_id "ENSE00003577734"
X	bjp	exon	139797176	139797326	2	-	.	gene_id "ENSG00000101974"; transcript_id "ENSG00000101974.4_M2"
X	bjp	exon	139798273	139798354	2	-	.	gene_id "ENSG00000101974"; transcript_id "ENSE00001680568"
X	bjp	exon	139798679	139798743	2	-	.	gene_id "ENSG00000101974"; transcript_id "ENSE00001300491"
X	bjp	exon	139800060	139800110	2	-	.	gene_id "ENSG00000101974"; transcript_id "ENSE00001378936"
X	bjp	exon	139802236	139802339	2	-	.	gene_id "ENSG00000101974"; transcript_id "ENSG00000101974.5_M2"
X	bjp	exon	139804471	139804599	2	-	.	gene_id "ENSG00000101974"; transcript_id "ENSE00003581631"
X	bjp	exon	139814878	139814985	2	-	.	gene_id "ENSG00000101974"; transcript_id "ENSE00003601114"
X	bjp	exon	139816863	139816943	2	-	.	gene_id "ENSG00000101974"; transcript_id "ENSE00003527861"
X	bjp	exon	139819338	139819427	2	-	.	gene_id "ENSG00000101974"; transcript_id "ENSE00003533895"
X	bjp	exon	139826704	139826823	2	-	.	gene_id "ENSG00000101974"; transcript_id "ENSE00003474046"
X	bjp	exon	139832154	139832288	2	-	.	gene_id "ENSG00000101974"; transcript_id "ENSE00001415779"
X	bjp	exon	139885481	139885603	2	+	.	gene_id "ENSG00000221375"; transcript_id "ENSE00001565083"
X	bjp	exon	139909904	139910034	2	+	.	gene_id "ENSG00000252719"; transcript_id "ENSE00002089187"
X	bjp	exon	139924148	139924231	2	-	.	gene_id "ENSG00000207633"; transcript_id "ENSE00001499908"
X	bjp	exon	139932016	139933070	2	-	.	gene_id "ENSG00000101974"; transcript_id "ENSE00001453034"
X	bjp	exon	139955725	139956739	2	-	.	gene_id "ENSG00000203933"; transcript_id "ENSE00001452973"
X	bjp	exon	139958064	139958217	2	-	.	gene_id "ENSG00000203933"; transcript_id "ENSE00001452974"
X	bjp	exon	139965409	139965520	2	-	.	gene_id "ENSG00000203933"; transcript_id "ENSE00001452975"
X	bjp	exon	140017268	140017457	2	+	.	gene_id "ENSG00000233145"; transcript_id "ENSE00001741973"
X	bjp	exon	140085855	140086150	2	+	.	gene_id "ENSG00000241248"; transcript_id "ENSE00001929196"
X	bjp	exon	140091743	140092561	2	+	.	gene_id "ENSG00000230707"; transcript_id "ENSE00001799044"
X	bjp	exon	140216035	140216426	2	-	.	gene_id "ENSG00000231110"; transcript_id "ENSE00001727263"
X	bjp	exon	140216615	140216804	2	-	.	gene_id "ENSG00000231110"; transcript_id "ENSE00001599116"
X	bjp	exon	140397062	140397893	2	+	.	gene_id "ENSG00000224942"; transcript_id "ENSE00001773919"
X	bjp	exon	140397918	140398311	2	+	.	gene_id "ENSG00000224942"; transcript_id "ENSE00001715774"
X	bjp	exon	140451148	140451208	2	+	.	gene_id "ENSG00000275268"; transcript_id "ENSE00002089501"
X	bjp	exon	140470866	140471274	2	-	.	gene_id "ENSG00000225758"; transcript_id "ENSE00001677511"
X	bjp	exon	140681106	140681303	2	-	.	gene_id "ENSG00000230668"; transcript_id "ENSE00001718038"
X	bjp	exon	140687442	140687528	2	-	.	gene_id "ENSG00000230668"; transcript_id "ENSE00001596759"
X	bjp	exon	140687668	140687705	2	-	.	gene_id "ENSG00000230668"; transcript_id "ENSE00001777910"
X	bjp	exon	140711621	140712229	2	+	.	gene_id "ENSG00000203930"; transcript_id "ENSG00000203930.2_M2"
X	bjp	exon	140713517	140714822	2	+	.	gene_id "ENSG00000203930"; transcript_id "ENSE00001452961"
X	bjp	exon	140716046	140716289	2	+	.	gene_id "ENSG00000203930"; transcript_id "ENSE00003445684"
X	bjp	exon	140733878	140733964	2	+	.	gene_id "ENSG00000203930"; transcript_id "ENSE00001916042"
X	bjp	exon	140764578	140764698	2	+	.	gene_id "ENSG00000203930"; transcript_id "ENSE00003258466"
X	bjp	exon	140772078	140772679	2	+	.	gene_id "ENSG00000203930"; transcript_id "ENSG00000203930.1_M3"
X	bjp	exon	140782405	140783175	2	-	.	gene_id "ENSG00000184258"; transcript_id "ENSE00001452958_F1"
X	bjp	exon	140784661	140784871	2	-	.	gene_id "ENSG00000184258"; transcript_id "ENSE00001452958_F2"
X	bjp	exon	140931738	140931860	2	+	.	gene_id "ENSG00000229269"; transcript_id "ENSE00001629732"
X	bjp	exon	141138889	141139174	2	+	.	gene_id "ENSG00000214925"; transcript_id "ENSE00001650053"
X	bjp	exon	141173235	141173588	2	-	.	gene_id "ENSG00000261212"; transcript_id "ENSE00002613562"
X	bjp	exon	141175745	141177125	2	-	.	gene_id "ENSG00000182195"; transcript_id "ENSG00000182195.1_M3"
X	bjp	exon	141261119	141261205	2	-	.	gene_id "ENSG00000213423"; transcript_id "ENSE00003305247"
X	bjp	exon	141625864	141626241	2	+	.	gene_id "ENSG00000223438"; transcript_id "ENSE00001696929"
X	bjp	exon	141626431	141626733	2	+	.	gene_id "ENSG00000223438"; transcript_id "ENSE00001611352"
X	bjp	exon	141838316	141838438	2	+	.	gene_id "ENSG00000165509"; transcript_id "ENSE00001203345"
X	bjp	exon	141879175	141879431	2	+	.	gene_id "ENSG00000165509"; transcript_id "ENSE00001203333"
X	bjp	exon	141896431	141896537	2	+	.	gene_id "ENSG00000165509"; transcript_id "ENSG00000165509.2_M2"
X	bjp	exon	141896585	141897832	2	+	.	gene_id "ENSG00000165509"; transcript_id "ENSG00000165509.1_M5"
X	bjp	exon	141903894	141903978	2	+	.	gene_id "ENSG00000155495"; transcript_id "ENSE00001452911"
X	bjp	exon	141904717	141904814	2	+	.	gene_id "ENSG00000155495"; transcript_id "ENSG00000155495.1_M2"
X	bjp	exon	141904970	141905076	2	+	.	gene_id "ENSG00000155495"; transcript_id "ENSE00003459900"
X	bjp	exon	142172866	142173989	2	-	.	gene_id "ENSG00000225469"; transcript_id "ENSE00001691586"
X	bjp	exon	142194352	142195490	2	-	.	gene_id "ENSG00000250625"; transcript_id "ENSE00002047220"
X	bjp	exon	142202345	142204053	2	-	.	gene_id "ENSG00000046774"; transcript_id "ENSE00000869404"
X	bjp	exon	142205103	142205290	2	-	.	gene_id "ENSG00000046774"; transcript_id "ENSE00001093704"
X	bjp	exon	142372276	142373228	2	+	.	gene_id "ENSG00000275508"; transcript_id "ENSE00003732229"
X	bjp	exon	142373747	142373990	2	+	.	gene_id "ENSG00000275508"; transcript_id "ENSE00003744188"
X	bjp	exon	142411053	142411171	2	+	.	gene_id "ENSG00000201000"; transcript_id "ENSE00001808243"
X	bjp	exon	143025918	143026092	2	+	.	gene_id "ENSG00000189326"; transcript_id "ENSG00000189326.1_M2"
X	bjp	exon	143034025	143034280	2	+	.	gene_id "ENSG00000189326"; transcript_id "ENSG00000189326.2_M2"
X	bjp	exon	143090347	143090677	2	+	.	gene_id "ENSG00000202473"; transcript_id "ENSE00001440366"
X	bjp	exon	143197248	143197591	2	-	.	gene_id "ENSG00000199878"; transcript_id "ENSE00001437771"
X	bjp	exon	143359591	143359676	2	+	.	gene_id "ENSG00000227303"; transcript_id "ENSE00001664810"
X	bjp	exon	143387682	143387773	2	+	.	gene_id "ENSG00000227303"; transcript_id "ENSE00001751887"
X	bjp	exon	143433042	143433958	2	+	.	gene_id "ENSG00000235539"; transcript_id "ENSE00001788890"
X	bjp	exon	143434517	143435280	2	+	.	gene_id "ENSG00000230130"; transcript_id "ENSE00001758893"
X	bjp	exon	143508735	143509162	2	-	.	gene_id "ENSG00000189252"; transcript_id "ENSE00001452872"
X	bjp	exon	143509609	143509737	2	+	.	gene_id "ENSG00000227303"; transcript_id "ENSE00001733856"
X	bjp	exon	143622790	143631158	2	-	.	gene_id "ENSG00000179542"; transcript_id "ENSG00000179542.1_M2"
X	bjp	exon	143634328	143634503	2	-	.	gene_id "ENSG00000179542"; transcript_id "ENSE00003146064"
X	bjp	exon	143634879	143635204	2	-	.	gene_id "ENSG00000179542"; transcript_id "ENSE00001330711"
X	bjp	exon	143635735	143635777	2	-	.	gene_id "ENSG00000179542"; transcript_id "ENSE00001406390"
X	bjp	exon	143677153	143678362	2	-	.	gene_id "ENSG00000213924"; transcript_id "ENSE00001526465"
X	bjp	exon	143757737	143757841	2	+	.	gene_id "ENSG00000225970"; transcript_id "ENSE00001686240"
X	bjp	exon	144308834	144309080	2	-	.	gene_id "ENSG00000224630"; transcript_id "ENSE00001718113"
X	bjp	exon	144309132	144309693	2	+	.	gene_id "ENSG00000235598"; transcript_id "ENSE00001797778"
X	bjp	exon	144840777	144841660	2	+	.	gene_id "ENSG00000215054"; transcript_id "ENSE00001790995"
X	bjp	exon	146427456	146427572	2	-	.	gene_id "ENSG00000201594"; transcript_id "ENSE00001439487"
X	bjp	exon	146537535	146538048	2	+	.	gene_id "ENSG00000234748"; transcript_id "ENSE00001633698"
X	bjp	exon	146553728	146554502	2	+	.	gene_id "ENSG00000226388"; transcript_id "ENSE00001763124"
X	bjp	exon	146555165	146555765	2	+	.	gene_id "ENSG00000226388"; transcript_id "ENSE00001645569"
X	bjp	exon	147228401	147228558	2	+	.	gene_id "ENSG00000284377"; transcript_id "ENSE00003802466"
X	bjp	exon	147230720	147230843	2	-	.	gene_id "ENSG00000207731"; transcript_id "ENSE00001500005"
X	bjp	exon	147230984	147231077	2	-	.	gene_id "ENSG00000207969"; transcript_id "ENSE00001500240"
X	bjp	exon	147236913	147237027	2	-	.	gene_id "ENSG00000207589"; transcript_id "ENSE00001499864"
X	bjp	exon	147250151	147250230	2	-	.	gene_id "ENSG00000252583"; transcript_id "ENSE00002089051"
X	bjp	exon	147270901	147271894	2	+	.	gene_id "ENSG00000284377"; transcript_id "ENSE00003805232"
X	bjp	exon	147272335	147272408	2	-	.	gene_id "ENSG00000207641"; transcript_id "ENSE00001499916"
X	bjp	exon	147591612	147591909	2	-	.	gene_id "ENSG00000228855"; transcript_id "ENSE00001657773"
X	bjp	exon	147801005	147801302	2	+	.	gene_id "ENSG00000227505"; transcript_id "ENSE00001592256"
X	bjp	exon	147812733	147812974	2	-	.	gene_id "ENSG00000271175"; transcript_id "ENSE00003465091"
X	bjp	exon	147827279	147827384	2	+	.	gene_id "ENSG00000202051"; transcript_id "ENSE00001439944"
X	bjp	exon	147900178	147900299	2	-	.	gene_id "ENSG00000227083"; transcript_id "ENSE00001614116"
X	bjp	exon	147901048	147901459	2	-	.	gene_id "ENSG00000227083"; transcript_id "ENSE00001713413"
X	bjp	exon	147909431	147911817	2	-	.	gene_id "ENSG00000268066"; transcript_id "ENSG00000268066.1_M5"
X	bjp	exon	147911822	147911948	2	+	.	gene_id "ENSG00000274086"; transcript_id "ENSE00003722661"
X	bjp	exon	147912728	147914451	2	+	.	gene_id "ENSG00000102081"; transcript_id "ENSE00003725452"
X	bjp	exon	147921933	147921985	2	+	.	gene_id "ENSG00000102081"; transcript_id "ENSE00003749811"
X	bjp	exon	147924919	147925055	2	+	.	gene_id "ENSG00000102081"; transcript_id "ENSE00003750746"
X	bjp	exon	147925540	147925633	2	+	.	gene_id "ENSG00000102081"; transcript_id "ENSE00003581550"
X	bjp	exon	147929948	147930041	2	+	.	gene_id "ENSG00000102081"; transcript_id "ENSE00003576254"
X	bjp	exon	147930128	147930244	2	+	.	gene_id "ENSG00000102081"; transcript_id "ENSG00000102081.1_M2"
X	bjp	exon	147932425	147932595	2	+	.	gene_id "ENSG00000102081"; transcript_id "ENSE00003484871"
X	bjp	exon	147932685	147932763	2	+	.	gene_id "ENSG00000102081"; transcript_id "ENSG00000102081.2_M2"
X	bjp	exon	147933401	147933687	2	+	.	gene_id "ENSG00000102081"; transcript_id "ENSG00000102081.3_M2"
X	bjp	exon	147936504	147936613	2	+	.	gene_id "ENSG00000102081"; transcript_id "ENSG00000102081.4_M2"
X	bjp	exon	147937466	147937600	2	+	.	gene_id "ENSG00000102081"; transcript_id "ENSG00000102081.2_M3"
X	bjp	exon	147938099	147938161	2	+	.	gene_id "ENSG00000102081"; transcript_id "ENSE00000677360"
X	bjp	exon	147943131	147943863	2	+	.	gene_id "ENSG00000102081"; transcript_id "ENSG00000102081.1_M5"
X	bjp	exon	147944693	147945051	2	+	.	gene_id "ENSG00000102081"; transcript_id "ENSG00000102081.1_M4"
X	bjp	exon	147945534	147945715	2	+	.	gene_id "ENSG00000102081"; transcript_id "ENSG00000102081.4_M3"
X	bjp	exon	147946941	147947179	2	+	.	gene_id "ENSG00000236337"; transcript_id "ENSE00001641677"
X	bjp	exon	147948413	147948534	2	+	.	gene_id "ENSG00000102081"; transcript_id "ENSE00001830522"
X	bjp	exon	147948683	147951125	2	+	.	gene_id "ENSG00000102081"; transcript_id "ENSG00000102081.1_M8"
X	bjp	exon	147981329	147981679	2	+	.	gene_id "ENSG00000176988"; transcript_id "ENSE00001452791"
X	bjp	exon	148006702	148006842	2	+	.	gene_id "ENSG00000176988"; transcript_id "ENSG00000176988.1_M2"
X	bjp	exon	148008100	148008215	2	-	.	gene_id "ENSG00000201285"; transcript_id "ENSE00001439178"
X	bjp	exon	148008618	148008711	2	+	.	gene_id "ENSG00000176988"; transcript_id "ENSE00003747498"
X	bjp	exon	148546878	148547166	2	+	.	gene_id "ENSG00000223516"; transcript_id "ENSE00001694552"
X	bjp	exon	148547244	148547397	2	+	.	gene_id "ENSG00000223516"; transcript_id "ENSE00001738018"
X	bjp	exon	148651999	148652131	2	+	.	gene_id "ENSG00000155966"; transcript_id "ENSG00000155966.1_M2"
X	bjp	exon	148661908	148662768	2	+	.	gene_id "ENSG00000155966"; transcript_id "ENSE00003780313"
X	bjp	exon	148719091	148719231	2	+	.	gene_id "ENSG00000155966"; transcript_id "ENSE00002252666"
X	bjp	exon	148809876	148809920	2	+	.	gene_id "ENSG00000155966"; transcript_id "ENSE00003782072"
X	bjp	exon	148822164	148822448	2	-	.	gene_id "ENSG00000222313"; transcript_id "ENSE00001590199"
X	bjp	exon	148837647	148837733	2	+	.	gene_id "ENSG00000155966"; transcript_id "ENSE00001325472"
X	bjp	exon	148842966	148843002	2	+	.	gene_id "ENSG00000155966"; transcript_id "ENSE00003781838"
X	bjp	exon	148843382	148843433	2	+	.	gene_id "ENSG00000155966"; transcript_id "ENSG00000155966.2_M2"
X	bjp	exon	148885889	148885985	2	+	.	gene_id "ENSG00000155966"; transcript_id "ENSE00003778130"
X	bjp	exon	148904221	148904377	2	+	.	gene_id "ENSG00000155966"; transcript_id "ENSG00000155966.3_M2"
X	bjp	exon	148953580	148953739	2	+	.	gene_id "ENSG00000155966"; transcript_id "ENSE00003780650"
X	bjp	exon	148955603	148956613	2	+	.	gene_id "ENSG00000155966"; transcript_id "ENSE00003780456"
X	bjp	exon	148958337	148958458	2	+	.	gene_id "ENSG00000155966"; transcript_id "ENSE00003780400"
X	bjp	exon	148962715	148962937	2	+	.	gene_id "ENSG00000155966"; transcript_id "ENSG00000155966.4_M2"
X	bjp	exon	148966790	148967079	2	+	.	gene_id "ENSG00000155966"; transcript_id "ENSE00003777344"
X	bjp	exon	148967629	148967692	2	+	.	gene_id "ENSG00000155966"; transcript_id "ENSE00003783249"
X	bjp	exon	148973471	148973607	2	+	.	gene_id "ENSG00000155966"; transcript_id "ENSE00003780142"
X	bjp	exon	148977933	148978004	2	+	.	gene_id "ENSG00000155966"; transcript_id "ENSE00003780611"
X	bjp	exon	148978362	148978455	2	+	.	gene_id "ENSG00000155966"; transcript_id "ENSE00003780986"
X	bjp	exon	148980738	148980790	2	+	.	gene_id "ENSG00000155966"; transcript_id "ENSE00003780167"
X	bjp	exon	148987367	148987557	2	+	.	gene_id "ENSG00000155966"; transcript_id "ENSE00003782001"
X	bjp	exon	148991211	149000663	2	+	.	gene_id "ENSG00000155966"; transcript_id "ENSG00000155966.1_M3"
X	bjp	exon	149056716	149056907	2	+	.	gene_id "ENSG00000242186"; transcript_id "ENSE00001874181"
X	bjp	exon	149057099	149057166	2	+	.	gene_id "ENSG00000242186"; transcript_id "ENSE00001822128"
X	bjp	exon	149476990	149482542	2	-	.	gene_id "ENSG00000010404"; transcript_id "ENSE00001368349_F1"
X	bjp	exon	149486925	149487098	2	-	.	gene_id "ENSG00000010404"; transcript_id "ENSE00003670465"
X	bjp	exon	149487131	149487313	2	-	.	gene_id "ENSG00000010404"; transcript_id "ENSG00000010404.1_M3"
X	bjp	exon	149504157	149504293	2	-	.	gene_id "ENSG00000010404"; transcript_id "ENSG00000010404.2_M2"
X	bjp	exon	149505035	149505347	2	-	.	gene_id "ENSG00000010404"; transcript_id "ENSG00000010404.2_M3"
X	bjp	exon	149511509	149511533	2	-	.	gene_id "ENSG00000238039"; transcript_id "ENSE00001727310_F1"
X	bjp	exon	149514629	149514662	2	-	.	gene_id "ENSG00000010404"; transcript_id "ENSE00002113665"
X	bjp	exon	149520945	149521096	2	-	.	gene_id "ENSG00000010404"; transcript_id "ENSE00002106142"
X	bjp	exon	149525001	149525076	2	+	.	gene_id "ENSG00000176289"; transcript_id "ENSE00001286401"
X	bjp	exon	149603709	149604070	2	-	.	gene_id "ENSG00000269556"; transcript_id "ENSG00000269556.1_M2"
X	bjp	exon	149605155	149605201	2	-	.	gene_id "ENSG00000269556"; transcript_id "ENSE00002071736"
X	bjp	exon	149606731	149606809	2	-	.	gene_id "ENSG00000269556"; transcript_id "ENSE00002059700"
X	bjp	exon	149608454	149608834	2	-	.	gene_id "ENSG00000269556"; transcript_id "ENSG00000269556.2_M5"
X	bjp	exon	149611287	149611463	2	-	.	gene_id "ENSG00000269556"; transcript_id "ENSG00000269556.2_M2"
X	bjp	exon	149649174	149650124	2	-	.	gene_id "ENSG00000229322"; transcript_id "ENSE00001658805"
X	bjp	exon	149808214	149809155	2	+	.	gene_id "ENSG00000224732"; transcript_id "ENSE00001657281"
X	bjp	exon	149817170	149817644	2	+	.	gene_id "ENSG00000229829"; transcript_id "ENSE00001782787"
X	bjp	exon	149857763	149857885	2	+	.	gene_id "ENSG00000280752"; transcript_id "ENSE00003765613"
X	bjp	exon	149938142	149938627	2	-	.	gene_id "ENSG00000197021"; transcript_id "ENSG00000197021.1_M6"
X	bjp	exon	149938787	149938811	2	-	.	gene_id "ENSG00000197021"; transcript_id "ENSE00001886028_F2"
X	bjp	exon	150114378	150116520	2	+	.	gene_id "ENSG00000183171"; transcript_id "ENSE00001328646"
X	bjp	exon	150503274	150503517	2	+	.	gene_id "ENSG00000013619"; transcript_id "ENSE00001632259"
X	bjp	exon	150509325	150510046	2	+	.	gene_id "ENSG00000013619"; transcript_id "ENSG00000013619.2_M2"
X	bjp	exon	150568619	150568662	2	+	.	gene_id "ENSG00000171100"; transcript_id "ENSG00000171100.1_M5"
X	bjp	exon	150592605	150592677	2	+	.	gene_id "ENSG00000171100"; transcript_id "ENSE00003516558"
X	bjp	exon	150596498	150596993	2	+	.	gene_id "ENSG00000171100"; transcript_id "ENSG00000171100.1_M2"
X	bjp	exon	150598592	150598686	2	+	.	gene_id "ENSG00000171100"; transcript_id "ENSG00000171100.2_M2"
X	bjp	exon	150614589	150614699	2	+	.	gene_id "ENSG00000171100"; transcript_id "ENSE00003480949"
X	bjp	exon	150619038	150619139	2	+	.	gene_id "ENSG00000171100"; transcript_id "ENSG00000171100.3_M2"
X	bjp	exon	150638943	150639026	2	+	.	gene_id "ENSG00000171100"; transcript_id "ENSG00000171100.4_M2"
X	bjp	exon	150641269	150641418	2	+	.	gene_id "ENSG00000171100"; transcript_id "ENSE00003535260"
X	bjp	exon	150645683	150645871	2	+	.	gene_id "ENSG00000171100"; transcript_id "ENSE00003566589"
X	bjp	exon	150649716	150649901	2	+	.	gene_id "ENSG00000171100"; transcript_id "ENSE00003552397"
X	bjp	exon	150657821	150658027	2	+	.	gene_id "ENSG00000171100"; transcript_id "ENSE00003515670"
X	bjp	exon	150659664	150659756	2	+	.	gene_id "ENSG00000171100"; transcript_id "ENSE00003471580"
X	bjp	exon	150660371	150660484	2	+	.	gene_id "ENSG00000171100"; transcript_id "ENSE00003580713"
X	bjp	exon	150663433	150663609	2	+	.	gene_id "ENSG00000171100"; transcript_id "ENSE00003616876"
X	bjp	exon	150671428	150673322	2	+	.	gene_id "ENSG00000171100"; transcript_id "ENSG00000171100.5_M2"
X	bjp	exon	150692971	150693069	2	+	.	gene_id "ENSG00000063601"; transcript_id "ENSG00000063601.1_M4"
X	bjp	exon	150693366	150693676	2	+	.	gene_id "ENSG00000063601"; transcript_id "ENSG00000063601.1_M5"
X	bjp	exon	150699195	150699300	2	+	.	gene_id "ENSG00000063601"; transcript_id "ENSG00000063601.1_M3"
X	bjp	exon	150712342	150712365	2	+	.	gene_id "ENSG00000063601"; transcript_id "ENSE00003608600"
X	bjp	exon	150712730	150712753	2	+	.	gene_id "ENSG00000063601"; transcript_id "ENSE00002186958"
X	bjp	exon	150712944	150712970	2	+	.	gene_id "ENSG00000063601"; transcript_id "ENSE00001615429"
X	bjp	exon	150714479	150714532	2	+	.	gene_id "ENSG00000063601"; transcript_id "ENSG00000063601.1_M2"
X	bjp	exon	150750730	150750843	2	+	.	gene_id "ENSG00000063601"; transcript_id "ENSE00003586243"
X	bjp	exon	150751030	150751289	2	+	.	gene_id "ENSG00000063601"; transcript_id "ENSG00000063601.6_M2"
X	bjp	exon	150755689	150755865	2	+	.	gene_id "ENSG00000063601"; transcript_id "ENSE00003667792"
X	bjp	exon	150766337	150769101	2	-	.	gene_id "ENSG00000102181"; transcript_id "ENSG00000102181.1_M5"
X	bjp	exon	150770304	150770369	2	-	.	gene_id "ENSG00000102181"; transcript_id "ENSE00003608834"
X	bjp	exon	150771805	150771822	2	-	.	gene_id "ENSG00000102181"; transcript_id "ENSE00003741302"
X	bjp	exon	150776174	150776293	2	-	.	gene_id "ENSG00000102181"; transcript_id "ENSE00003553624"
X	bjp	exon	150776902	150777482	2	-	.	gene_id "ENSG00000102181"; transcript_id "ENSG00000102181.1_M3"
X	bjp	exon	150793691	150793756	2	-	.	gene_id "ENSG00000102181"; transcript_id "ENSE00003515610"
X	bjp	exon	150795206	150795289	2	-	.	gene_id "ENSG00000102181"; transcript_id "ENSE00003476890"
X	bjp	exon	150795418	150795486	2	-	.	gene_id "ENSG00000102181"; transcript_id "ENSE00003466725"
X	bjp	exon	150814862	150814948	2	-	.	gene_id "ENSG00000102181"; transcript_id "ENSG00000102181.1_M4"
X	bjp	exon	150816007	150816078	2	-	.	gene_id "ENSG00000102181"; transcript_id "ENSE00003516853"
X	bjp	exon	150816279	150816455	2	-	.	gene_id "ENSG00000102181"; transcript_id "ENSE00001925709"
X	bjp	exon	150818753	150819246	2	+	.	gene_id "ENSG00000228728"; transcript_id "ENSE00001769600"
X	bjp	exon	150828306	150829604	2	-	.	gene_id "ENSG00000102181"; transcript_id "ENSE00001810068"
X	bjp	exon	150831231	150831293	2	-	.	gene_id "ENSG00000102181"; transcript_id "ENSG00000102181.1_M2"
X	bjp	exon	150898522	150898816	2	-	.	gene_id "ENSG00000102181"; transcript_id "ENSG00000102181.1_M6"
X	bjp	exon	150915813	150915836	2	+	.	gene_id "ENSG00000230153"; transcript_id "ENSE00001766630"
X	bjp	exon	150917113	150917283	2	+	.	gene_id "ENSG00000230153"; transcript_id "ENSG00000230153.1_M2"
X	bjp	exon	150919769	150919940	2	+	.	gene_id "ENSG00000230153"; transcript_id "ENSG00000230153.2_M2"
X	bjp	exon	150920786	150920938	2	+	.	gene_id "ENSG00000230153"; transcript_id "ENSE00001664531"
X	bjp	exon	150955494	150955587	2	-	.	gene_id "ENSG00000222796"; transcript_id "ENSE00001590682"
X	bjp	exon	150980509	150980644	2	+	.	gene_id "ENSG00000029993"; transcript_id "ENSE00001668259"
X	bjp	exon	150985531	150985749	2	+	.	gene_id "ENSG00000029993"; transcript_id "ENSG00000029993.2_M2"
X	bjp	exon	150987777	150990775	2	+	.	gene_id "ENSG00000029993"; transcript_id "ENSG00000029993.1_M4"
X	bjp	exon	151026295	151026406	2	-	.	gene_id "ENSG00000212595"; transcript_id "ENSE00001509077"
X	bjp	exon	151168222	151168326	2	+	.	gene_id "ENSG00000265789"; transcript_id "ENSE00002712018"
X	bjp	exon	151175192	151176270	2	-	.	gene_id "ENSG00000234696"; transcript_id "ENSE00001630033"
X	bjp	exon	151176653	151176794	2	+	.	gene_id "ENSG00000102195"; transcript_id "ENSE00000677604_F1"
X	bjp	exon	151176876	151176908	2	+	.	gene_id "ENSG00000102195"; transcript_id "ENSE00000677604_F2"
X	bjp	exon	151177377	151177836	2	-	.	gene_id "ENSG00000234696"; transcript_id "ENSE00001641047"
X	bjp	exon	151182386	151182855	2	+	.	gene_id "ENSG00000269993"; transcript_id "ENSE00003424801"
X	bjp	exon	151226229	151227715	2	-	.	gene_id "ENSG00000228717"; transcript_id "ENSE00001606612"
X	bjp	exon	151275509	151275789	2	+	.	gene_id "ENSG00000278724"; transcript_id "ENSE00002258300"
X	bjp	exon	151913883	151913968	2	-	.	gene_id "ENSG00000229967"; transcript_id "ENSE00001641891"
X	bjp	exon	152914442	152914523	2	+	.	gene_id "ENSG00000147394"; transcript_id "ENSG00000147394.1_M3"
X	bjp	exon	152914710	152914833	2	+	.	gene_id "ENSG00000147394"; transcript_id "ENSE00003532039"
X	bjp	exon	152915138	152915203	2	+	.	gene_id "ENSG00000147394"; transcript_id "ENSE00003684290"
X	bjp	exon	152917131	152917169	2	+	.	gene_id "ENSG00000147394"; transcript_id "ENSE00003582356"
X	bjp	exon	152917285	152917362	2	+	.	gene_id "ENSG00000147394"; transcript_id "ENSE00003652978"
X	bjp	exon	152918983	152919081	2	+	.	gene_id "ENSG00000147394"; transcript_id "ENSE00000979843"
X	bjp	exon	152920328	152920411	2	+	.	gene_id "ENSG00000147394"; transcript_id "ENSG00000147394.1_M2"
X	bjp	exon	152920707	152920748	2	+	.	gene_id "ENSG00000147394"; transcript_id "ENSG00000147394.2_M2"
X	bjp	exon	152922173	152922256	2	+	.	gene_id "ENSG00000147394"; transcript_id "ENSE00003704782"
X	bjp	exon	152922720	152922809	2	+	.	gene_id "ENSG00000147394"; transcript_id "ENSE00003710917"
X	bjp	exon	152928575	152928661	2	+	.	gene_id "ENSG00000147394"; transcript_id "ENSE00000979846"
X	bjp	exon	152931672	152931776	2	+	.	gene_id "ENSG00000147394"; transcript_id "ENSE00003704770"
X	bjp	exon	152932873	152932971	2	+	.	gene_id "ENSG00000147394"; transcript_id "ENSE00001452219"
X	bjp	exon	152936418	152936513	2	+	.	gene_id "ENSG00000147394"; transcript_id "ENSE00001800613"
X	bjp	exon	152938074	152938163	2	+	.	gene_id "ENSG00000147394"; transcript_id "ENSE00003703717"
X	bjp	exon	152941701	152941830	2	+	.	gene_id "ENSG00000147394"; transcript_id "ENSE00001717810"
X	bjp	exon	152945267	152945464	2	+	.	gene_id "ENSG00000147394"; transcript_id "ENSE00000979848"
X	bjp	exon	152959699	152959937	2	+	.	gene_id "ENSG00000147394"; transcript_id "ENSG00000147394.3_M3"
X	bjp	exon	152963839	152963949	2	+	.	gene_id "ENSG00000147394"; transcript_id "ENSE00002290368"
X	bjp	exon	152965447	152965527	2	+	.	gene_id "ENSG00000147394"; transcript_id "ENSE00001714202"
X	bjp	exon	152967167	152967238	2	+	.	gene_id "ENSG00000147394"; transcript_id "ENSE00001795887"
X	bjp	exon	152969382	152969484	2	+	.	gene_id "ENSG00000147394"; transcript_id "ENSE00001764057"
X	bjp	exon	152970443	152970541	2	+	.	gene_id "ENSG00000147394"; transcript_id "ENSE00003709439"
X	bjp	exon	152971274	152973480	2	+	.	gene_id "ENSG00000147394"; transcript_id "ENSG00000147394.1_M4"
X	bjp	exon	152988824	152991721	2	-	.	gene_id "ENSG00000198883"; transcript_id "ENSG00000198883.1_M3"
X	bjp	exon	152991902	152992217	2	-	.	gene_id "ENSG00000198883"; transcript_id "ENSG00000198883.1_M4"
X	bjp	exon	152992657	152992786	2	-	.	gene_id "ENSG00000198883"; transcript_id "ENSE00001724827"
X	bjp	exon	153028785	153030148	2	+	.	gene_id "ENSG00000234200"; transcript_id "ENSE00001779326"
X	bjp	exon	153056409	153056638	2	+	.	gene_id "ENSG00000183837"; transcript_id "ENSG00000183837.1_M2"
X	bjp	exon	153056950	153060467	2	+	.	gene_id "ENSG00000183837"; transcript_id "ENSG00000183837.1_M5"
X	bjp	exon	153072935	153075018	2	+	.	gene_id "ENSG00000235961"; transcript_id "ENSE00001718954"
X	bjp	exon	153179285	153179365	2	+	.	gene_id "ENSG00000198681"; transcript_id "ENSE00001914855"
X	bjp	exon	153182177	153182249	2	+	.	gene_id "ENSG00000198681"; transcript_id "ENSE00001100275"
X	bjp	exon	153182325	153183880	2	+	.	gene_id "ENSG00000198681"; transcript_id "ENSE00001452168"
X	bjp	exon	153203044	153203154	2	+	.	gene_id "ENSG00000235219"; transcript_id "ENSE00001764147"
X	bjp	exon	153204017	153204116	2	+	.	gene_id "ENSG00000235219"; transcript_id "ENSE00001636887"
X	bjp	exon	153205436	153205534	2	+	.	gene_id "ENSG00000235219"; transcript_id "ENSE00001802868"
X	bjp	exon	153225649	153225801	2	+	.	gene_id "ENSG00000273877"; transcript_id "ENSG00000273877.1_M2"
X	bjp	exon	153225885	153226034	2	+	.	gene_id "ENSG00000273877"; transcript_id "ENSG00000273877.2_M2"
X	bjp	exon	153226981	153227090	2	+	.	gene_id "ENSG00000273877"; transcript_id "ENSE00003721622"
X	bjp	exon	153229539	153230357	2	+	.	gene_id "ENSG00000273877"; transcript_id "ENSG00000273877.3_M2"
X	bjp	exon	153249115	153249302	2	-	.	gene_id "ENSG00000231600"; transcript_id "ENSE00001770055"
X	bjp	exon	153249681	153249691	2	-	.	gene_id "ENSG00000231600"; transcript_id "ENSE00001717890"
X	bjp	exon	153321552	153321822	2	-	.	gene_id "ENSG00000225110"; transcript_id "ENSE00003777813"
X	bjp	exon	153334155	153334285	2	+	.	gene_id "ENSG00000063587"; transcript_id "ENSE00001452163"
X	bjp	exon	153336634	153336710	2	+	.	gene_id "ENSG00000063587"; transcript_id "ENSE00001452162"
X	bjp	exon	153344277	153345621	2	+	.	gene_id "ENSG00000063587"; transcript_id "ENSG00000063587.1_M2"
X	bjp	exon	153355733	153355956	2	+	.	gene_id "ENSG00000232249"; transcript_id "ENSE00001781676"
X	bjp	exon	153359699	153360110	2	+	.	gene_id "ENSG00000063587"; transcript_id "ENSE00001627080"
X	bjp	exon	153401244	153401420	2	-	.	gene_id "ENSG00000214897"; transcript_id "ENSG00000214897.1_M2"
X	bjp	exon	153403844	153404141	2	-	.	gene_id "ENSG00000265170"; transcript_id "ENSE00002723072"
X	bjp	exon	153418322	153418355	2	+	.	gene_id "ENSG00000189420"; transcript_id "ENSE00001452151"
X	bjp	exon	153418673	153418799	2	+	.	gene_id "ENSG00000189420"; transcript_id "ENSE00001376937"
X	bjp	exon	153420228	153420332	2	+	.	gene_id "ENSG00000189420"; transcript_id "ENSE00001805277"
X	bjp	exon	153420643	153426481	2	+	.	gene_id "ENSG00000189420"; transcript_id "ENSE00002593900"
X	bjp	exon	153444720	153445495	2	-	.	gene_id "ENSG00000183479"; transcript_id "ENSG00000183479.1_M2"
X	bjp	exon	153445599	153445644	2	-	.	gene_id "ENSG00000183479"; transcript_id "ENSE00003606222"
X	bjp	exon	153446009	153446487	2	-	.	gene_id "ENSG00000183479"; transcript_id "ENSG00000183479.2_M2"
X	bjp	exon	153447666	153447747	2	-	.	gene_id "ENSG00000213397"; transcript_id "ENSG00000213397.1_M2"
X	bjp	exon	153454394	153455766	2	-	.	gene_id "ENSG00000213397"; transcript_id "ENSG00000213397.1_M3"
X	bjp	exon	153456265	153456350	2	-	.	gene_id "ENSG00000213397"; transcript_id "ENSG00000213397.2_M2"
X	bjp	exon	153456493	153456624	2	-	.	gene_id "ENSG00000213397"; transcript_id "ENSE00001832339"
X	bjp	exon	153456730	153457228	2	-	.	gene_id "ENSG00000213397"; transcript_id "ENSG00000213397.2_M3"
X	bjp	exon	153461560	153462067	2	-	.	gene_id "ENSG00000213397"; transcript_id "ENSG00000213397.3_M2"
X	bjp	exon	153470450	153471145	2	-	.	gene_id "ENSG00000213397"; transcript_id "ENSG00000213397.1_M5"
X	bjp	exon	153479266	153479386	2	+	.	gene_id "ENSG00000224963"; transcript_id "ENSE00003795285"
X	bjp	exon	153480580	153481005	2	+	.	gene_id "ENSG00000224963"; transcript_id "ENSE00003799923"
X	bjp	exon	153481361	153481648	2	+	.	gene_id "ENSG00000224963"; transcript_id "ENSE00003793189"
X	bjp	exon	153481810	153481925	2	+	.	gene_id "ENSG00000224963"; transcript_id "ENSE00003791777"
X	bjp	exon	153482327	153482459	2	+	.	gene_id "ENSG00000224963"; transcript_id "ENSE00003801033"
X	bjp	exon	153482716	153482872	2	+	.	gene_id "ENSG00000224963"; transcript_id "ENSE00003794357"
X	bjp	exon	153483305	153483444	2	+	.	gene_id "ENSG00000224963"; transcript_id "ENSE00003795450"
X	bjp	exon	153485770	153486096	2	+	.	gene_id "ENSG00000224963"; transcript_id "ENSG00000224963.1_M2"
X	bjp	exon	153486630	153487088	2	+	.	gene_id "ENSG00000224963"; transcript_id "ENSG00000224963.2_M2"
X	bjp	exon	153494939	153495113	2	+	.	gene_id "ENSG00000182492"; transcript_id "ENSG00000182492.1_M4"
X	bjp	exon	153495374	153495516	2	-	.	gene_id "ENSG00000213397"; transcript_id "ENSE00001452079"
X	bjp	exon	153504621	153504869	2	+	.	gene_id "ENSG00000182492"; transcript_id "ENSG00000182492.1_M2"
X	bjp	exon	153505238	153505401	2	+	.	gene_id "ENSG00000182492"; transcript_id "ENSG00000182492.2_M4"
X	bjp	exon	153505863	153506076	2	+	.	gene_id "ENSG00000182492"; transcript_id "ENSG00000182492.1_M3"
X	bjp	exon	153506529	153506639	2	+	.	gene_id "ENSG00000182492"; transcript_id "ENSG00000182492.2_M3"
X	bjp	exon	153506830	153506923	2	+	.	gene_id "ENSG00000182492"; transcript_id "ENSE00003522945"
X	bjp	exon	153507047	153507185	2	+	.	gene_id "ENSG00000182492"; transcript_id "ENSE00003609570"
X	bjp	exon	153517676	153517875	2	+	.	gene_id "ENSG00000067842"; transcript_id "ENSE00001452029"
X	bjp	exon	153536122	153536455	2	+	.	gene_id "ENSG00000067842"; transcript_id "ENSE00001100450"
X	bjp	exon	153541359	153541556	2	+	.	gene_id "ENSG00000067842"; transcript_id "ENSE00001100466"
X	bjp	exon	153541669	153541926	2	+	.	gene_id "ENSG00000067842"; transcript_id "ENSE00001100463"
X	bjp	exon	153542323	153542448	2	+	.	gene_id "ENSG00000067842"; transcript_id "ENSE00001677610"
X	bjp	exon	153543043	153543168	2	+	.	gene_id "ENSG00000067842"; transcript_id "ENSE00001759681"
X	bjp	exon	153546088	153546129	2	+	.	gene_id "ENSG00000067842"; transcript_id "ENSE00001100469"
X	bjp	exon	153547835	153547999	2	+	.	gene_id "ENSG00000067842"; transcript_id "ENSE00001100484"
X	bjp	exon	153548640	153548854	2	+	.	gene_id "ENSG00000067842"; transcript_id "ENSE00001730380"
X	bjp	exon	153549497	153549739	2	+	.	gene_id "ENSG00000067842"; transcript_id "ENSE00001100496"
X	bjp	exon	153550045	153550286	2	+	.	gene_id "ENSG00000067842"; transcript_id "ENSE00001744793"
X	bjp	exon	153553035	153553269	2	+	.	gene_id "ENSG00000067842"; transcript_id "ENSE00001100487"
X	bjp	exon	153556049	153556228	2	+	.	gene_id "ENSG00000067842"; transcript_id "ENSE00001100455"
X	bjp	exon	153556331	153556418	2	+	.	gene_id "ENSG00000067842"; transcript_id "ENSE00001100483"
X	bjp	exon	153556917	153557023	2	+	.	gene_id "ENSG00000067842"; transcript_id "ENSG00000067842.1_M2"
X	bjp	exon	153558112	153558303	2	+	.	gene_id "ENSG00000067842"; transcript_id "ENSE00003563519"
X	bjp	exon	153559257	153559522	2	+	.	gene_id "ENSG00000067842"; transcript_id "ENSE00001911894"
X	bjp	exon	153559729	153559942	2	+	.	gene_id "ENSG00000067842"; transcript_id "ENSE00003475625"
X	bjp	exon	153560676	153560887	2	+	.	gene_id "ENSG00000067842"; transcript_id "ENSG00000067842.2_M2"
X	bjp	exon	153562135	153562242	2	+	.	gene_id "ENSG00000067842"; transcript_id "ENSE00001100458"
X	bjp	exon	153564921	153565103	2	+	.	gene_id "ENSG00000067842"; transcript_id "ENSE00000380466"
X	bjp	exon	153569603	153569962	2	+	.	gene_id "ENSG00000067842"; transcript_id "ENSG00000067842.1_M3"
X	bjp	exon	153579978	153582939	2	+	.	gene_id "ENSG00000067842"; transcript_id "ENSG00000067842.1_M4"
X	bjp	exon	153597422	153597706	2	-	.	gene_id "ENSG00000262919"; transcript_id "ENSE00003724328"
X	bjp	exon	153598962	153599186	2	-	.	gene_id "ENSG00000262919"; transcript_id "ENSG00000262919.2_M6"
X	bjp	exon	153599340	153599898	2	+	.	gene_id "ENSG00000260081"; transcript_id "ENSG00000260081.1_M2"
X	bjp	exon	153599907	153600045	2	-	.	gene_id "ENSG00000262919"; transcript_id "ENSE00002864803"
X	bjp	exon	153604126	153604353	2	+	.	gene_id "ENSG00000260081"; transcript_id "ENSE00002627409"
X	bjp	exon	153606517	153606888	2	+	.	gene_id "ENSG00000213391"; transcript_id "ENSE00001561347"
X	bjp	exon	153610694	153610995	2	+	.	gene_id "ENSG00000228616"; transcript_id "ENSE00001666811"
X	bjp	exon	153612611	153612925	2	+	.	gene_id "ENSG00000228616"; transcript_id "ENSE00001684097"
X	bjp	exon	153715542	153715689	2	-	.	gene_id "ENSG00000185825"; transcript_id "ENSG00000185825.3_M2"
X	bjp	exon	153720872	153721157	2	-	.	gene_id "ENSG00000185825"; transcript_id "ENSG00000185825.4_M2"
X	bjp	exon	153723153	153723399	2	-	.	gene_id "ENSG00000185825"; transcript_id "ENSG00000185825.5_M2"
X	bjp	exon	153723508	153724113	2	-	.	gene_id "ENSG00000185825"; transcript_id "ENSG00000185825.1_M3"
X	bjp	exon	153724868	153726166	2	+	.	gene_id "ENSG00000101986"; transcript_id "ENSG00000101986.1_M2"
X	bjp	exon	153729232	153729897	2	+	.	gene_id "ENSG00000101986"; transcript_id "ENSG00000101986.2_M2"
X	bjp	exon	153735344	153735427	2	+	.	gene_id "ENSG00000101986"; transcript_id "ENSE00001785100"
X	bjp	exon	153735626	153735959	2	-	.	gene_id "ENSG00000232725"; transcript_id "ENSE00001787452"
X	bjp	exon	153736112	153736254	2	+	.	gene_id "ENSG00000101986"; transcript_id "ENSE00000677937"
X	bjp	exon	153736345	153736513	2	+	.	gene_id "ENSG00000101986"; transcript_id "ENSE00000677938"
X	bjp	exon	153737157	153737251	2	+	.	gene_id "ENSG00000101986"; transcript_id "ENSE00000677940"
X	bjp	exon	153738070	153738578	2	-	.	gene_id "ENSG00000232725"; transcript_id "ENSE00001598905"
X	bjp	exon	153740092	153740237	2	+	.	gene_id "ENSG00000101986"; transcript_id "ENSE00000677942"
X	bjp	exon	153743489	153744762	2	+	.	gene_id "ENSG00000101986"; transcript_id "ENSE00001050308"
X	bjp	exon	153763793	153763817	2	-	.	gene_id "ENSG00000232725"; transcript_id "ENSE00001703366"
X	bjp	exon	153764196	153764304	2	+	.	gene_id "ENSG00000198753"; transcript_id "ENSG00000198753.1_M2"
X	bjp	exon	153765471	153765580	2	+	.	gene_id "ENSG00000198753"; transcript_id "ENSE00003463009"
X	bjp	exon	153766159	153766324	2	+	.	gene_id "ENSG00000198753"; transcript_id "ENSE00002253866"
X	bjp	exon	153766383	153766478	2	-	.	gene_id "ENSG00000232725"; transcript_id "ENSG00000232725.1_M2"
X	bjp	exon	153766873	153767913	2	+	.	gene_id "ENSG00000198753"; transcript_id "ENSE00000868275"
X	bjp	exon	153768249	153768428	2	+	.	gene_id "ENSG00000198753"; transcript_id "ENSE00000677948"
X	bjp	exon	153768948	153769076	2	+	.	gene_id "ENSG00000198753"; transcript_id "ENSE00000677949"
X	bjp	exon	153769162	153769262	2	+	.	gene_id "ENSG00000198753"; transcript_id "ENSE00000868276"
X	bjp	exon	153769807	153769939	2	+	.	gene_id "ENSG00000198753"; transcript_id "ENSE00000868277"
X	bjp	exon	153770092	153770248	2	+	.	gene_id "ENSG00000198753"; transcript_id "ENSE00000868278"
X	bjp	exon	153770338	153770446	2	+	.	gene_id "ENSG00000198753"; transcript_id "ENSE00000868279"
X	bjp	exon	153770528	153770642	2	+	.	gene_id "ENSG00000198753"; transcript_id "ENSE00000868280"
X	bjp	exon	153770758	153770883	2	+	.	gene_id "ENSG00000198753"; transcript_id "ENSE00000868281"
X	bjp	exon	153770965	153771081	2	+	.	gene_id "ENSG00000198753"; transcript_id "ENSE00003608758"
X	bjp	exon	153771310	153771403	2	+	.	gene_id "ENSG00000198753"; transcript_id "ENSE00000868283"
X	bjp	exon	153771486	153771655	2	+	.	gene_id "ENSG00000198753"; transcript_id "ENSE00000868284"
X	bjp	exon	153771864	153772015	2	+	.	gene_id "ENSG00000198753"; transcript_id "ENSE00000868285"
X	bjp	exon	153772182	153772287	2	+	.	gene_id "ENSG00000198753"; transcript_id "ENSE00000868286"
X	bjp	exon	153772886	153773016	2	+	.	gene_id "ENSG00000198753"; transcript_id "ENSE00000868287"
X	bjp	exon	153773230	153773406	2	+	.	gene_id "ENSG00000198753"; transcript_id "ENSE00000868288"
X	bjp	exon	153773518	153773713	2	+	.	gene_id "ENSG00000198753"; transcript_id "ENSE00000868289"
X	bjp	exon	153773859	153774098	2	+	.	gene_id "ENSG00000198753"; transcript_id "ENSE00000868290"
X	bjp	exon	153774186	153774344	2	+	.	gene_id "ENSG00000198753"; transcript_id "ENSE00000868291"
X	bjp	exon	153774420	153774571	2	+	.	gene_id "ENSG00000198753"; transcript_id "ENSE00000868292"
X	bjp	exon	153774706	153774806	2	+	.	gene_id "ENSG00000198753"; transcript_id "ENSG00000198753.2_M2"
X	bjp	exon	153774880	153775103	2	+	.	gene_id "ENSG00000198753"; transcript_id "ENSG00000198753.3_M2"
X	bjp	exon	153775225	153775403	2	+	.	gene_id "ENSG00000198753"; transcript_id "ENSG00000198753.4_M2"
X	bjp	exon	153775594	153775660	2	+	.	gene_id "ENSG00000198753"; transcript_id "ENSE00003470121"
X	bjp	exon	153775887	153776214	2	+	.	gene_id "ENSG00000198753"; transcript_id "ENSG00000198753.1_M3"
X	bjp	exon	153776356	153776411	2	+	.	gene_id "ENSG00000198753"; transcript_id "ENSG00000198753.5_M2"
X	bjp	exon	153776887	153777032	2	+	.	gene_id "ENSG00000198753"; transcript_id "ENSG00000198753.6_M2"
X	bjp	exon	153777242	153777380	2	+	.	gene_id "ENSG00000198753"; transcript_id "ENSE00001831707"
X	bjp	exon	153777517	153777947	2	+	.	gene_id "ENSG00000198753"; transcript_id "ENSG00000198753.7_M2"
X	bjp	exon	153778327	153778381	2	+	.	gene_id "ENSG00000184343"; transcript_id "ENSE00001915722_F1"
X	bjp	exon	153778472	153778674	2	+	.	gene_id "ENSG00000198753"; transcript_id "ENSE00001899368_F1"
X	bjp	exon	153779347	153780485	2	+	.	gene_id "ENSG00000184343"; transcript_id "ENSE00001830577_F1"
X	bjp	exon	153781505	153781613	2	+	.	gene_id "ENSG00000184343"; transcript_id "ENSE00001305763"
X	bjp	exon	153781743	153781830	2	+	.	gene_id "ENSG00000184343"; transcript_id "ENSE00001294061"
X	bjp	exon	153782121	153782208	2	+	.	gene_id "ENSG00000184343"; transcript_id "ENSE00001298443"
X	bjp	exon	153782772	153782878	2	+	.	gene_id "ENSG00000184343"; transcript_id "ENSG00000184343.1_M2"
X	bjp	exon	153782953	153783118	2	+	.	gene_id "ENSG00000184343"; transcript_id "ENSE00001299806"
X	bjp	exon	153783226	153783251	2	+	.	gene_id "ENSG00000184343"; transcript_id "ENSE00001324390"
X	bjp	exon	153783752	153783884	2	+	.	gene_id "ENSG00000184343"; transcript_id "ENSG00000184343.2_M2"
X	bjp	exon	153783974	153784213	2	+	.	gene_id "ENSG00000184343"; transcript_id "ENSG00000184343.1_M4"
X	bjp	exon	153784294	153784394	2	+	.	gene_id "ENSG00000184343"; transcript_id "ENSE00001319774"
X	bjp	exon	153784704	153784857	2	+	.	gene_id "ENSG00000184343"; transcript_id "ENSG00000184343.3_M2"
X	bjp	exon	153784934	153785003	2	+	.	gene_id "ENSG00000184343"; transcript_id "ENSE00001330342"
X	bjp	exon	153785081	153785173	2	+	.	gene_id "ENSG00000184343"; transcript_id "ENSE00001300982"
X	bjp	exon	153785336	153785732	2	+	.	gene_id "ENSG00000184343"; transcript_id "ENSG00000184343.1_M5"
X	bjp	exon	153785766	153786449	2	-	.	gene_id "ENSG00000067829"; transcript_id "ENSG00000067829.1_M8"
X	bjp	exon	153786801	153786947	2	-	.	gene_id "ENSG00000067829"; transcript_id "ENSE00003790147"
X	bjp	exon	153787051	153787153	2	-	.	gene_id "ENSG00000067829"; transcript_id "ENSG00000067829.1_M2"
X	bjp	exon	153787391	153787597	2	-	.	gene_id "ENSG00000067829"; transcript_id "ENSG00000067829.1_M3"
X	bjp	exon	153787823	153787955	2	-	.	gene_id "ENSG00000067829"; transcript_id "ENSG00000067829.2_M2"
X	bjp	exon	153788075	153788135	2	-	.	gene_id "ENSG00000067829"; transcript_id "ENSE00003556866"
X	bjp	exon	153789114	153789200	2	-	.	gene_id "ENSG00000067829"; transcript_id "ENSE00001750404"
X	bjp	exon	153789712	153789824	2	-	.	gene_id "ENSG00000067829"; transcript_id "ENSG00000067829.3_M2"
X	bjp	exon	153789838	153790299	2	-	.	gene_id "ENSG00000067829"; transcript_id "ENSG00000067829.2_M3"
X	bjp	exon	153790564	153790575	2	-	.	gene_id "ENSG00000067829"; transcript_id "ENSE00003511645"
X	bjp	exon	153790796	153790971	2	-	.	gene_id "ENSG00000067829"; transcript_id "ENSG00000067829.1_M4"
X	bjp	exon	153791191	153791308	2	-	.	gene_id "ENSG00000067829"; transcript_id "ENSE00001867309"
X	bjp	exon	153792247	153792382	2	-	.	gene_id "ENSG00000067829"; transcript_id "ENSE00001857759"
X	bjp	exon	153793516	153794245	2	+	.	gene_id "ENSG00000180879"; transcript_id "ENSG00000180879.1_M3"
X	bjp	exon	153794524	153794585	2	+	.	gene_id "ENSG00000180879"; transcript_id "ENSG00000180879.1_M2"
X	bjp	exon	153794639	153797532	2	+	.	gene_id "ENSG00000180879"; transcript_id "ENSG00000180879.1_M15"
X	bjp	exon	153797624	153797814	2	+	.	gene_id "ENSG00000180879"; transcript_id "ENSG00000180879.2_M2"
X	bjp	exon	153798071	153798505	2	+	.	gene_id "ENSG00000180879"; transcript_id "ENSG00000180879.1_M6"
X	bjp	exon	153805093	153805207	2	-	.	gene_id "ENSG00000067840"; transcript_id "ENSG00000067840.1_M2"
X	bjp	exon	153805505	153805606	2	-	.	gene_id "ENSG00000067840"; transcript_id "ENSG00000067840.2_M3"
X	bjp	exon	153806071	153806133	2	-	.	gene_id "ENSG00000067840"; transcript_id "ENSE00003601845"
X	bjp	exon	153806742	153806840	2	-	.	gene_id "ENSG00000067840"; transcript_id "ENSE00003503719"
X	bjp	exon	153807279	153807369	2	-	.	gene_id "ENSG00000067840"; transcript_id "ENSG00000067840.2_M2"
X	bjp	exon	153807851	153808139	2	-	.	gene_id "ENSG00000067840"; transcript_id "ENSG00000067840.3_M2"
X	bjp	exon	153808342	153808595	2	-	.	gene_id "ENSG00000067840"; transcript_id "ENSG00000067840.4_M2"
X	bjp	exon	153829546	153829670	2	-	.	gene_id "ENSG00000067840"; transcript_id "ENSE00001928344"
X	bjp	exon	153829733	153829856	2	-	.	gene_id "ENSG00000067840"; transcript_id "ENSE00001856554"
X	bjp	exon	153830127	153830143	2	-	.	gene_id "ENSG00000067840"; transcript_id "ENSE00001868994"
X	bjp	exon	153830239	153830565	2	-	.	gene_id "ENSG00000067840"; transcript_id "ENSG00000067840.1_M4"
X	bjp	exon	153861514	153862894	2	-	.	gene_id "ENSG00000198910"; transcript_id "ENSG00000198910.1_M5"
X	bjp	exon	153863368	153863379	2	-	.	gene_id "ENSG00000198910"; transcript_id "ENSE00003653091"
X	bjp	exon	153863477	153864017	2	-	.	gene_id "ENSG00000198910"; transcript_id "ENSG00000198910.1_M3"
X	bjp	exon	153864322	153864478	2	-	.	gene_id "ENSG00000198910"; transcript_id "ENSG00000198910.1_M2"
X	bjp	exon	153864585	153864704	2	-	.	gene_id "ENSG00000198910"; transcript_id "ENSE00001435724"
X	bjp	exon	153864821	153864994	2	-	.	gene_id "ENSG00000198910"; transcript_id "ENSG00000198910.2_M2"
X	bjp	exon	153865088	153865210	2	-	.	gene_id "ENSG00000198910"; transcript_id "ENSE00003540420"
X	bjp	exon	153865299	153865500	2	-	.	gene_id "ENSG00000198910"; transcript_id "ENSE00003658022"
X	bjp	exon	153865704	153865915	2	-	.	gene_id "ENSG00000198910"; transcript_id "ENSG00000198910.3_M2"
X	bjp	exon	153866649	153866871	2	-	.	gene_id "ENSG00000198910"; transcript_id "ENSG00000198910.4_M2"
X	bjp	exon	153867054	153867124	2	-	.	gene_id "ENSG00000198910"; transcript_id "ENSE00001436064"
X	bjp	exon	153867356	153867553	2	-	.	gene_id "ENSG00000198910"; transcript_id "ENSG00000198910.5_M2"
X	bjp	exon	153867800	153867910	2	-	.	gene_id "ENSG00000198910"; transcript_id "ENSE00003465804"
X	bjp	exon	153867998	153868122	2	-	.	gene_id "ENSG00000198910"; transcript_id "ENSE00003509266"
X	bjp	exon	153868302	153868727	2	-	.	gene_id "ENSG00000198910"; transcript_id "ENSG00000198910.2_M5"
X	bjp	exon	153868841	153869172	2	-	.	gene_id "ENSG00000198910"; transcript_id "ENSG00000198910.6_M2"
X	bjp	exon	153869520	153869663	2	-	.	gene_id "ENSG00000198910"; transcript_id "ENSE00001435150"
X	bjp	exon	153869803	153869934	2	-	.	gene_id "ENSG00000198910"; transcript_id "ENSE00001435915"
X	bjp	exon	153870056	153870240	2	-	.	gene_id "ENSG00000198910"; transcript_id "ENSE00001435943"
X	bjp	exon	153870388	153870499	2	-	.	gene_id "ENSG00000198910"; transcript_id "ENSE00002697951"
X	bjp	exon	153870790	153870960	2	-	.	gene_id "ENSG00000198910"; transcript_id "ENSE00001435726"
X	bjp	exon	153871057	153871179	2	-	.	gene_id "ENSG00000198910"; transcript_id "ENSG00000198910.7_M2"
X	bjp	exon	153872152	153872354	2	-	.	gene_id "ENSG00000198910"; transcript_id "ENSG00000198910.1_M4"
X	bjp	exon	153872592	153872697	2	-	.	gene_id "ENSG00000198910"; transcript_id "ENSE00003580627"
X	bjp	exon	153872949	153873242	2	-	.	gene_id "ENSG00000198910"; transcript_id "ENSG00000198910.8_M2"
X	bjp	exon	153875761	153876039	2	-	.	gene_id "ENSG00000198910"; transcript_id "ENSG00000198910.2_M4"
X	bjp	exon	153876114	153876391	2	-	.	gene_id "ENSG00000198910"; transcript_id "ENSE00001718852"
X	bjp	exon	153880282	153880363	2	-	.	gene_id "ENSG00000198910"; transcript_id "ENSE00001720694"
X	bjp	exon	153880672	153880718	2	+	.	gene_id "ENSG00000273769"; transcript_id "ENSE00003723970"
X	bjp	exon	153883711	153883863	2	+	.	gene_id "ENSG00000273769"; transcript_id "ENSE00003723133_F1"
X	bjp	exon	153883897	153883947	2	-	.	gene_id "ENSG00000198910"; transcript_id "ENSE00003731086_F1"
X	bjp	exon	153884274	153884506	2	-	.	gene_id "ENSG00000198910"; transcript_id "ENSE00003731086_F2"
X	bjp	exon	153885363	153885436	2	+	.	gene_id "ENSG00000273769"; transcript_id "ENSE00003735636"
X	bjp	exon	153885808	153885977	2	+	.	gene_id "ENSG00000273769"; transcript_id "ENSE00003727840"
X	bjp	exon	153886065	153886173	2	-	.	gene_id "ENSG00000198910"; transcript_id "ENSG00000198910.3_M5"
X	bjp	exon	153886963	153887057	2	+	.	gene_id "ENSG00000273769"; transcript_id "ENSE00003751855"
X	bjp	exon	153888497	153888990	2	+	.	gene_id "ENSG00000273769"; transcript_id "ENSE00003743911"
X	bjp	exon	153902531	153902892	2	+	.	gene_id "ENSG00000126895"; transcript_id "ENSE00001516369"
X	bjp	exon	153904735	153904771	2	+	.	gene_id "ENSG00000126895"; transcript_id "ENSE00001451622"
X	bjp	exon	153904974	153905170	2	+	.	gene_id "ENSG00000126895"; transcript_id "ENSG00000126895.1_M4"
X	bjp	exon	153905532	153907166	2	+	.	gene_id "ENSG00000126895"; transcript_id "ENSG00000126895.1_M8"
X	bjp	exon	153907367	153907962	2	-	.	gene_id "ENSG00000089820"; transcript_id "ENSG00000089820.1_M7"
X	bjp	exon	153909170	153909223	2	-	.	gene_id "ENSG00000198910"; transcript_id "ENSE00001824458_F1"
X	bjp	exon	153909443	153909658	2	-	.	gene_id "ENSG00000089820"; transcript_id "ENSG00000089820.1_M4"
X	bjp	exon	153909741	153909924	2	-	.	gene_id "ENSG00000089820"; transcript_id "ENSG00000089820.1_M2"
X	bjp	exon	153910012	153910611	2	-	.	gene_id "ENSG00000089820"; transcript_id "ENSG00000089820.1_M5"
X	bjp	exon	153910700	153910871	2	-	.	gene_id "ENSG00000089820"; transcript_id "ENSG00000089820.2_M2"
X	bjp	exon	153910922	153911101	2	-	.	gene_id "ENSG00000089820"; transcript_id "ENSG00000089820.3_M2"
X	bjp	exon	153911129	153911189	2	-	.	gene_id "ENSG00000089820"; transcript_id "ENSE00003480030"
X	bjp	exon	153912700	153912802	2	-	.	gene_id "ENSG00000089820"; transcript_id "ENSG00000089820.1_M3"
X	bjp	exon	153913024	153913051	2	-	.	gene_id "ENSG00000089820"; transcript_id "ENSE00003571330"
X	bjp	exon	153913210	153913600	2	-	.	gene_id "ENSG00000089820"; transcript_id "ENSG00000089820.2_M7"
X	bjp	exon	153913778	153914253	2	-	.	gene_id "ENSG00000089820"; transcript_id "ENSG00000089820.4_M2"
X	bjp	exon	153918832	153919053	2	-	.	gene_id "ENSG00000089820"; transcript_id "ENSG00000089820.2_M4"
X	bjp	exon	153919155	153919283	2	-	.	gene_id "ENSG00000089820"; transcript_id "ENSE00003614202"
X	bjp	exon	153919567	153919686	2	-	.	gene_id "ENSG00000089820"; transcript_id "ENSE00001674020"
X	bjp	exon	153920412	153920836	2	-	.	gene_id "ENSG00000089820"; transcript_id "ENSG00000089820.3_M7"
X	bjp	exon	153921097	153921223	2	-	.	gene_id "ENSG00000089820"; transcript_id "ENSG00000089820.5_M2"
X	bjp	exon	153921365	153921527	2	-	.	gene_id "ENSG00000089820"; transcript_id "ENSG00000089820.2_M3"
X	bjp	exon	153921605	153921809	2	-	.	gene_id "ENSG00000089820"; transcript_id "ENSE00003496648"
X	bjp	exon	153922124	153922248	2	-	.	gene_id "ENSG00000089820"; transcript_id "ENSE00001863694"
X	bjp	exon	153926136	153926305	2	-	.	gene_id "ENSG00000089820"; transcript_id "ENSG00000089820.3_M4"
X	bjp	exon	153926816	153926860	2	-	.	gene_id "ENSG00000089820"; transcript_id "ENSE00001629551"
X	bjp	exon	153928327	153928419	2	-	.	gene_id "ENSG00000089820"; transcript_id "ENSG00000089820.6_M2"
X	bjp	exon	153931771	153932431	2	-	.	gene_id "ENSG00000102030"; transcript_id "ENSG00000102030.1_M5"
X	bjp	exon	153932539	153932982	2	-	.	gene_id "ENSG00000102030"; transcript_id "ENSE00001827359"
X	bjp	exon	153933660	153934001	2	-	.	gene_id "ENSG00000102030"; transcript_id "ENSG00000102030.1_M2"
X	bjp	exon	153935000	153935223	2	-	.	gene_id "ENSG00000102030"; transcript_id "ENSG00000102030.1_M6"
X	bjp	exon	153935263	153935404	2	-	.	gene_id "ENSG00000102032"; transcript_id "ENSG00000102032.1_M5"
X	bjp	exon	153935489	153935576	2	-	.	gene_id "ENSG00000102032"; transcript_id "ENSE00003543930"
X	bjp	exon	153935999	153936105	2	-	.	gene_id "ENSG00000102032"; transcript_id "ENSG00000102032.1_M2"
X	bjp	exon	153937092	153937188	2	-	.	gene_id "ENSG00000102032"; transcript_id "ENSE00001793368"
X	bjp	exon	153940102	153940233	2	-	.	gene_id "ENSG00000102032"; transcript_id "ENSG00000102032.2_M2"
X	bjp	exon	153941478	153941653	2	-	.	gene_id "ENSG00000102032"; transcript_id "ENSE00003464729"
X	bjp	exon	153941950	153942031	2	-	.	gene_id "ENSG00000102032"; transcript_id "ENSG00000102032.3_M2"
X	bjp	exon	154056941	154057254	2	-	.	gene_id "ENSG00000169057"; transcript_id "ENSG00000169057.3_M2"
X	bjp	exon	154057743	154057842	2	-	.	gene_id "ENSG00000169057"; transcript_id "ENSG00000169057.4_M2"
X	bjp	exon	154058399	154060358	2	-	.	gene_id "ENSG00000169057"; transcript_id "ENSG00000169057.5_M2"
X	bjp	exon	154090802	154091181	2	-	.	gene_id "ENSG00000169057"; transcript_id "ENSE00003762358"
X	bjp	exon	154092184	154092307	2	-	.	gene_id "ENSG00000169057"; transcript_id "ENSG00000169057.1_M4"
X	bjp	exon	154094378	154094476	2	-	.	gene_id "ENSG00000169057"; transcript_id "ENSE00003774075"
X	bjp	exon	154094756	154094780	2	-	.	gene_id "ENSG00000169057"; transcript_id "ENSE00003799453"
X	bjp	exon	154094966	154097523	2	-	.	gene_id "ENSG00000169057"; transcript_id "ENSG00000169057.2_M4"
X	bjp	exon	154097604	154097764	2	-	.	gene_id "ENSG00000169057"; transcript_id "ENSG00000169057.1_M6"
X	bjp	exon	154104781	154105038	2	-	.	gene_id "ENSG00000169057"; transcript_id "ENSE00003636093"
X	bjp	exon	154137057	154137103	2	-	.	gene_id "ENSG00000169057"; transcript_id "ENSE00003764731"
X	bjp	exon	154304923	154305421	2	+	.	gene_id "ENSG00000007350"; transcript_id "ENSG00000007350.1_M4"
X	bjp	exon	154309345	154309442	2	+	.	gene_id "ENSG00000007350"; transcript_id "ENSG00000007350.2_M2"
X	bjp	exon	154310836	154311027	2	+	.	gene_id "ENSG00000007350"; transcript_id "ENSE00000678233"
X	bjp	exon	154311111	154311238	2	+	.	gene_id "ENSG00000007350"; transcript_id "ENSG00000007350.1_M3"
X	bjp	exon	154312580	154312773	2	+	.	gene_id "ENSG00000007350"; transcript_id "ENSG00000007350.3_M2"
X	bjp	exon	154315173	154315337	2	+	.	gene_id "ENSG00000007350"; transcript_id "ENSE00001748564"
X	bjp	exon	154320304	154320523	2	+	.	gene_id "ENSG00000007350"; transcript_id "ENSE00001897680"
X	bjp	exon	154320757	154320913	2	+	.	gene_id "ENSG00000007350"; transcript_id "ENSE00003499732"
X	bjp	exon	154323207	154323337	2	+	.	gene_id "ENSG00000007350"; transcript_id "ENSE00003559220"
X	bjp	exon	154325339	154325422	2	+	.	gene_id "ENSG00000007350"; transcript_id "ENSG00000007350.4_M2"
X	bjp	exon	154327184	154327687	2	+	.	gene_id "ENSG00000007350"; transcript_id "ENSG00000007350.2_M3"
X	bjp	exon	154327839	154327958	2	+	.	gene_id "ENSG00000007350"; transcript_id "ENSG00000007350.5_M2"
X	bjp	exon	154329516	154330350	2	+	.	gene_id "ENSG00000007350"; transcript_id "ENSG00000007350.6_M2"
X	bjp	exon	154333960	154334274	2	-	.	gene_id "ENSG00000231830"; transcript_id "ENSE00001652640"
X	bjp	exon	154335012	154335037	2	-	.	gene_id "ENSG00000231830"; transcript_id "ENSE00001626165"
X	bjp	exon	154348524	154349036	2	-	.	gene_id "ENSG00000196924"; transcript_id "ENSG00000196924.1_M9"
X	bjp	exon	154349649	154351696	2	-	.	gene_id "ENSG00000196924"; transcript_id "ENSG00000196924.1_M7"
X	bjp	exon	154351728	154352021	2	-	.	gene_id "ENSG00000196924"; transcript_id "ENSG00000196924.1_M3"
X	bjp	exon	154352181	154352447	2	-	.	gene_id "ENSG00000196924"; transcript_id "ENSE00003547693"
X	bjp	exon	154352538	154353221	2	-	.	gene_id "ENSG00000196924"; transcript_id "ENSG00000196924.1_M8"
X	bjp	exon	154353296	154353457	2	-	.	gene_id "ENSG00000196924"; transcript_id "ENSG00000196924.2_M3"
X	bjp	exon	154353554	154353727	2	-	.	gene_id "ENSG00000196924"; transcript_id "ENSG00000196924.1_M2"
X	bjp	exon	154353915	154354291	2	-	.	gene_id "ENSG00000196924"; transcript_id "ENSG00000196924.3_M3"
X	bjp	exon	154354381	154354483	2	-	.	gene_id "ENSG00000196924"; transcript_id "ENSE00003598040"
X	bjp	exon	154354616	154354711	2	-	.	gene_id "ENSG00000196924"; transcript_id "ENSG00000196924.2_M2"
X	bjp	exon	154354825	154355072	2	-	.	gene_id "ENSG00000196924"; transcript_id "ENSG00000196924.3_M2"
X	bjp	exon	154357251	154357274	2	-	.	gene_id "ENSG00000196924"; transcript_id "ENSE00003557849"
X	bjp	exon	154357434	154357623	2	-	.	gene_id "ENSG00000196924"; transcript_id "ENSG00000196924.4_M2"
X	bjp	exon	154358199	154358355	2	-	.	gene_id "ENSG00000196924"; transcript_id "ENSE00003532264"
X	bjp	exon	154358445	154358664	2	-	.	gene_id "ENSG00000196924"; transcript_id "ENSG00000196924.5_M2"
X	bjp	exon	154358984	154359154	2	-	.	gene_id "ENSG00000196924"; transcript_id "ENSE00003527144"
X	bjp	exon	154359246	154359406	2	-	.	gene_id "ENSG00000196924"; transcript_id "ENSE00003651081"
X	bjp	exon	154359484	154359646	2	-	.	gene_id "ENSG00000196924"; transcript_id "ENSG00000196924.6_M2"
X	bjp	exon	154359732	154359905	2	-	.	gene_id "ENSG00000196924"; transcript_id "ENSE00003531530"
X	bjp	exon	154359990	154360587	2	-	.	gene_id "ENSG00000196924"; transcript_id "ENSE00003495734"
X	bjp	exon	154361308	154361570	2	-	.	gene_id "ENSG00000196924"; transcript_id "ENSE00003546501"
X	bjp	exon	154361670	154361787	2	-	.	gene_id "ENSG00000196924"; transcript_id "ENSE00003481024"
X	bjp	exon	154362242	154362332	2	-	.	gene_id "ENSG00000196924"; transcript_id "ENSE00003521034"
X	bjp	exon	154362418	154362578	2	-	.	gene_id "ENSG00000196924"; transcript_id "ENSE00003522996"
X	bjp	exon	154362661	154362784	2	-	.	gene_id "ENSG00000196924"; transcript_id "ENSE00003487552"
X	bjp	exon	154364022	154364165	2	-	.	gene_id "ENSG00000196924"; transcript_id "ENSE00003463252"
X	bjp	exon	154364259	154364372	2	-	.	gene_id "ENSG00000196924"; transcript_id "ENSE00003487826"
X	bjp	exon	154364526	154364957	2	-	.	gene_id "ENSG00000196924"; transcript_id "ENSG00000196924.4_M3"
X	bjp	exon	154365136	154365259	2	-	.	gene_id "ENSG00000196924"; transcript_id "ENSG00000196924.5_M3"
X	bjp	exon	154365349	154365486	2	-	.	gene_id "ENSG00000196924"; transcript_id "ENSE00001801647"
X	bjp	exon	154366024	154366224	2	-	.	gene_id "ENSG00000196924"; transcript_id "ENSE00001666330"
X	bjp	exon	154366308	154366470	2	-	.	gene_id "ENSG00000196924"; transcript_id "ENSE00001609326"
X	bjp	exon	154366562	154366639	2	-	.	gene_id "ENSG00000196924"; transcript_id "ENSE00001785883"
X	bjp	exon	154366732	154366850	2	-	.	gene_id "ENSG00000196924"; transcript_id "ENSE00001766993"
X	bjp	exon	154367397	154367544	2	-	.	gene_id "ENSG00000196924"; transcript_id "ENSE00001593508"
X	bjp	exon	154367641	154367738	2	-	.	gene_id "ENSG00000196924"; transcript_id "ENSE00001600780"
X	bjp	exon	154367842	154368090	2	-	.	gene_id "ENSG00000196924"; transcript_id "ENSE00001761667"
X	bjp	exon	154370873	154371361	2	-	.	gene_id "ENSG00000196924"; transcript_id "ENSG00000196924.1_M5"
X	bjp	exon	154374506	154374638	2	-	.	gene_id "ENSG00000196924"; transcript_id "ENSG00000196924.7_M2"
X	bjp	exon	154379197	154379566	2	+	.	gene_id "ENSG00000102119"; transcript_id "ENSG00000102119.1_M7"
X	bjp	exon	154379625	154379794	2	+	.	gene_id "ENSG00000102119"; transcript_id "ENSG00000102119.1_M2"
X	bjp	exon	154379942	154380462	2	+	.	gene_id "ENSG00000102119"; transcript_id "ENSG00000102119.1_M4"
X	bjp	exon	154380565	154381523	2	+	.	gene_id "ENSG00000102119"; transcript_id "ENSG00000102119.1_M10"
X	bjp	exon	154396878	154397153	2	-	.	gene_id "ENSG00000280195"; transcript_id "ENSE00003756448_F1"
X	bjp	exon	154397377	154397748	2	-	.	gene_id "ENSG00000280195"; transcript_id "ENSE00003756448_F2"
X	bjp	exon	154397865	154398064	2	-	.	gene_id "ENSG00000280195"; transcript_id "ENSE00003756448_F3"
X	bjp	exon	154398620	154398816	2	-	.	gene_id "ENSG00000280195"; transcript_id "ENSE00003756448_F4"
X	bjp	exon	154398890	154398960	2	+	.	gene_id "ENSG00000147403"; transcript_id "ENSE00001734514"
X	bjp	exon	154399338	154400280	2	+	.	gene_id "ENSG00000147403"; transcript_id "ENSG00000147403.1_M10"
X	bjp	exon	154400416	154401237	2	+	.	gene_id "ENSG00000147403"; transcript_id "ENSG00000147403.1_M12"
X	bjp	exon	154402340	154402927	2	-	.	gene_id "ENSG00000013563"; transcript_id "ENSG00000013563.1_M5"
X	bjp	exon	154403191	154403268	2	+	.	gene_id "ENSG00000147403"; transcript_id "ENSG00000147403.1_M3"
X	bjp	exon	154403382	154403521	2	+	.	gene_id "ENSG00000147403"; transcript_id "ENSG00000147403.2_M3"
X	bjp	exon	154403623	154403697	2	+	.	gene_id "ENSG00000147403"; transcript_id "ENSE00001697847_F3"
X	bjp	exon	154404828	154404914	2	-	.	gene_id "ENSG00000013563"; transcript_id "ENSE00003790806"
X	bjp	exon	154404995	154405083	2	-	.	gene_id "ENSG00000013563"; transcript_id "ENSE00000678418"
X	bjp	exon	154405434	154405655	2	-	.	gene_id "ENSG00000013563"; transcript_id "ENSG00000013563.1_M4"
X	bjp	exon	154408558	154409098	2	-	.	gene_id "ENSG00000013563"; transcript_id "ENSE00001450965_F1"
X	bjp	exon	154409169	154409278	2	-	.	gene_id "ENSG00000013563"; transcript_id "ENSG00000013563.1_M3"
X	bjp	exon	154412007	154412085	2	-	.	gene_id "ENSG00000013563"; transcript_id "ENSG00000013563.2_M5"
X	bjp	exon	154424380	154424625	2	-	.	gene_id "ENSG00000197180"; transcript_id "ENSE00003723108"
X	bjp	exon	154428128	154428479	2	-	.	gene_id "ENSG00000197180"; transcript_id "ENSE00001408498"
X	bjp	exon	154428632	154431657	2	+	.	gene_id "ENSG00000071553"; transcript_id "ENSG00000071553.1_M13"
X	bjp	exon	154431722	154431904	2	+	.	gene_id "ENSG00000071553"; transcript_id "ENSG00000071553.1_M3"
X	bjp	exon	154432266	154432459	2	+	.	gene_id "ENSG00000071553"; transcript_id "ENSG00000071553.1_M2"
X	bjp	exon	154432931	154432971	2	+	.	gene_id "ENSG00000071553"; transcript_id "ENSG00000071553.2_M2"
X	bjp	exon	154433635	154433720	2	+	.	gene_id "ENSG00000071553"; transcript_id "ENSG00000071553.3_M2"
X	bjp	exon	154434208	154434446	2	+	.	gene_id "ENSG00000071553"; transcript_id "ENSG00000071553.2_M3"
X	bjp	exon	154435139	154435186	2	+	.	gene_id "ENSG00000071553"; transcript_id "ENSE00003598997"
X	bjp	exon	154435274	154435505	2	+	.	gene_id "ENSG00000071553"; transcript_id "ENSG00000071553.4_M2"
X	bjp	exon	154435682	154436516	2	+	.	gene_id "ENSG00000071553"; transcript_id "ENSG00000071553.5_M2"
X	bjp	exon	154437660	154437942	2	+	.	gene_id "ENSG00000203879"; transcript_id "ENSE00001863827"
X	bjp	exon	154438006	154438630	2	+	.	gene_id "ENSG00000203879"; transcript_id "ENSG00000203879.1_M4"
X	bjp	exon	154438765	154438864	2	+	.	gene_id "ENSG00000203879"; transcript_id "ENSE00003607008"
X	bjp	exon	154439006	154439251	2	+	.	gene_id "ENSG00000203879"; transcript_id "ENSG00000203879.2_M4"
X	bjp	exon	154439710	154439797	2	+	.	gene_id "ENSG00000203879"; transcript_id "ENSG00000203879.1_M2"
X	bjp	exon	154444126	154444346	2	+	.	gene_id "ENSG00000071859"; transcript_id "ENSG00000071859.1_M3"
X	bjp	exon	154444459	154444909	2	+	.	gene_id "ENSG00000071859"; transcript_id "ENSE00001749528"
X	bjp	exon	154445443	154445717	2	+	.	gene_id "ENSG00000071859"; transcript_id "ENSG00000071859.1_M2"
X	bjp	exon	154445812	154445911	2	+	.	gene_id "ENSG00000071859"; transcript_id "ENSG00000071859.2_M2"
X	bjp	exon	154448484	154448560	2	+	.	gene_id "ENSG00000071859"; transcript_id "ENSE00003483556"
X	bjp	exon	154448690	154448756	2	+	.	gene_id "ENSG00000071859"; transcript_id "ENSE00003481226"
X	bjp	exon	154449221	154449297	2	+	.	gene_id "ENSG00000071859"; transcript_id "ENSE00003529974"
X	bjp	exon	154449681	154450099	2	+	.	gene_id "ENSG00000071859"; transcript_id "ENSG00000071859.1_M5"
X	bjp	exon	154450320	154450386	2	+	.	gene_id "ENSG00000276350"; transcript_id "ENSE00003735566"
X	bjp	exon	154450424	154450654	2	+	.	gene_id "ENSG00000071859"; transcript_id "ENSE00003480769"
X	bjp	exon	154458281	154458428	2	+	.	gene_id "ENSG00000130827"; transcript_id "ENSG00000130827.1_M2"
X	bjp	exon	154460157	154460777	2	+	.	gene_id "ENSG00000130827"; transcript_id "ENSE00001450662"
X	bjp	exon	154461099	154461638	2	+	.	gene_id "ENSG00000130827"; transcript_id "ENSG00000130827.2_M2"
X	bjp	exon	154462128	154462310	2	+	.	gene_id "ENSG00000130827"; transcript_id "ENSE00000897923"
X	bjp	exon	154463391	154463519	2	+	.	gene_id "ENSG00000130827"; transcript_id "ENSE00000897928"
X	bjp	exon	154463590	154463690	2	+	.	gene_id "ENSG00000130827"; transcript_id "ENSE00000897940"
X	bjp	exon	154463951	154464074	2	+	.	gene_id "ENSG00000130827"; transcript_id "ENSE00000897945"
X	bjp	exon	154464157	154464313	2	+	.	gene_id "ENSG00000130827"; transcript_id "ENSE00000897950"
X	bjp	exon	154464402	154464501	2	+	.	gene_id "ENSG00000130827"; transcript_id "ENSG00000130827.3_M2"
X	bjp	exon	154464754	154464980	2	+	.	gene_id "ENSG00000130827"; transcript_id "ENSG00000130827.4_M2"
X	bjp	exon	154465018	154465218	2	+	.	gene_id "ENSG00000130827"; transcript_id "ENSE00000897961"
X	bjp	exon	154465424	154465520	2	+	.	gene_id "ENSG00000130827"; transcript_id "ENSE00000897965"
X	bjp	exon	154465657	154465847	2	+	.	gene_id "ENSG00000130827"; transcript_id "ENSE00000897968"
X	bjp	exon	154465935	154466080	2	+	.	gene_id "ENSG00000130827"; transcript_id "ENSE00000897972"
X	bjp	exon	154466091	154466270	2	+	.	gene_id "ENSG00000130827"; transcript_id "ENSG00000130827.5_M2"
X	bjp	exon	154466376	154466512	2	+	.	gene_id "ENSG00000130827"; transcript_id "ENSG00000130827.6_M2"
X	bjp	exon	154466623	154466793	2	+	.	gene_id "ENSG00000130827"; transcript_id "ENSG00000130827.7_M2"
X	bjp	exon	154467057	154467175	2	+	.	gene_id "ENSG00000130827"; transcript_id "ENSG00000130827.8_M2"
X	bjp	exon	154467232	154467471	2	+	.	gene_id "ENSG00000130827"; transcript_id "ENSE00000897991"
X	bjp	exon	154467545	154467688	2	+	.	gene_id "ENSG00000130827"; transcript_id "ENSE00000897993"
X	bjp	exon	154467767	154468001	2	+	.	gene_id "ENSG00000130827"; transcript_id "ENSE00000897995"
X	bjp	exon	154468082	154468224	2	+	.	gene_id "ENSG00000130827"; transcript_id "ENSE00000897997"
X	bjp	exon	154468303	154468559	2	+	.	gene_id "ENSG00000130827"; transcript_id "ENSE00000897999"
X	bjp	exon	154468617	154468969	2	+	.	gene_id "ENSG00000130827"; transcript_id "ENSG00000130827.1_M5"
X	bjp	exon	154469056	154469350	2	+	.	gene_id "ENSG00000130827"; transcript_id "ENSG00000130827.1_M3"
X	bjp	exon	154469379	154469482	2	+	.	gene_id "ENSG00000130827"; transcript_id "ENSE00003473025"
X	bjp	exon	154469688	154469784	2	+	.	gene_id "ENSG00000130827"; transcript_id "ENSE00003572722"
X	bjp	exon	154469977	154470167	2	+	.	gene_id "ENSG00000130827"; transcript_id "ENSE00003492223"
X	bjp	exon	154470442	154470708	2	+	.	gene_id "ENSG00000130827"; transcript_id "ENSG00000130827.9_M2"
X	bjp	exon	154470847	154471317	2	+	.	gene_id "ENSG00000130827"; transcript_id "ENSG00000130827.10_M2"
X	bjp	exon	154471488	154471638	2	+	.	gene_id "ENSG00000130827"; transcript_id "ENSE00003610231"
X	bjp	exon	154472590	154477768	2	+	.	gene_id "ENSG00000130827"; transcript_id "ENSG00000130827.11_M2"
X	bjp	exon	154477780	154478058	2	-	.	gene_id "ENSG00000196976"; transcript_id "ENSE00001929073_F1"
X	bjp	exon	154478728	154479257	2	-	.	gene_id "ENSG00000196976"; transcript_id "ENSE00001431841"
X	bjp	exon	154483717	154485649	2	-	.	gene_id "ENSG00000102178"; transcript_id "ENSG00000102178.1_M6"
X	bjp	exon	154485771	154486333	2	-	.	gene_id "ENSG00000102178"; transcript_id "ENSG00000102178.2_M6"
X	bjp	exon	154486537	154486670	2	-	.	gene_id "ENSG00000102178"; transcript_id "ENSG00000102178.1_M5"
X	bjp	exon	154487306	154489082	2	-	.	gene_id "ENSG00000126903"; transcript_id "ENSG00000126903.1_M6"
X	bjp	exon	154489942	154490027	2	-	.	gene_id "ENSG00000126903"; transcript_id "ENSE00001515940"
X	bjp	exon	154490307	154490690	2	-	.	gene_id "ENSG00000126903"; transcript_id "ENSG00000126903.2_M6"
X	bjp	exon	154495815	154496113	2	-	.	gene_id "ENSG00000264484"; transcript_id "ENSE00002702815"
X	bjp	exon	154506159	154506906	2	-	.	gene_id "ENSG00000071889"; transcript_id "ENSG00000071889.1_M8"
X	bjp	exon	154507203	154507591	2	-	.	gene_id "ENSG00000071889"; transcript_id "ENSG00000071889.1_M4"
X	bjp	exon	154507680	154507882	2	-	.	gene_id "ENSG00000071889"; transcript_id "ENSG00000071889.1_M3"
X	bjp	exon	154508289	154508347	2	-	.	gene_id "ENSG00000071889"; transcript_id "ENSG00000071889.1_M2"
X	bjp	exon	154508453	154511412	2	-	.	gene_id "ENSG00000071889"; transcript_id "ENSG00000071889.1_M7"
X	bjp	exon	154511848	154511871	2	-	.	gene_id "ENSG00000071889"; transcript_id "ENSG00000071889.2_M2"
X	bjp	exon	154512823	154512936	2	-	.	gene_id "ENSG00000071889"; transcript_id "ENSE00003614951"
X	bjp	exon	154515760	154516242	2	-	.	gene_id "ENSG00000071889"; transcript_id "ENSG00000071889.1_M18"
X	bjp	exon	154517840	154518631	2	-	.	gene_id "ENSG00000261773"; transcript_id "ENSE00002596395"
X	bjp	exon	154531391	154532280	2	-	.	gene_id "ENSG00000160211"; transcript_id "ENSG00000160211.1_M4"
X	bjp	exon	154535726	154536045	2	-	.	gene_id "ENSG00000160211"; transcript_id "ENSG00000160211.3_M2"
X	bjp	exon	154827392	154827458	2	-	.	gene_id "ENSG00000203870"; transcript_id "ENSE00002733545"
X	bjp	exon	154829535	154829664	2	-	.	gene_id "ENSG00000203870"; transcript_id "ENSE00001450263"
X	bjp	exon	154832574	154832683	2	-	.	gene_id "ENSG00000203870"; transcript_id "ENSG00000203870.3_M2"
X	bjp	exon	154835788	154837752	2	-	.	gene_id "ENSG00000185010"; transcript_id "ENSG00000185010.1_M2"
X	bjp	exon	154860432	154860608	2	-	.	gene_id "ENSG00000185010"; transcript_id "ENSE00001096386"
X	bjp	exon	154861718	154861866	2	-	.	gene_id "ENSG00000185010"; transcript_id "ENSE00001096349"
X	bjp	exon	154863083	154863227	2	-	.	gene_id "ENSG00000185010"; transcript_id "ENSE00001308463"
X	bjp	exon	154896077	154896232	2	-	.	gene_id "ENSG00000185010"; transcript_id "ENSE00001403942"
X	bjp	exon	154897561	154898092	2	-	.	gene_id "ENSG00000224069"; transcript_id "ENSE00001708745"
X	bjp	exon	154899866	154899951	2	-	.	gene_id "ENSG00000185010"; transcript_id "ENSE00001411839"
X	bjp	exon	154901371	154901442	2	-	.	gene_id "ENSG00000185010"; transcript_id "ENSE00001413135"
X	bjp	exon	154902051	154902167	2	-	.	gene_id "ENSG00000185010"; transcript_id "ENSE00001297698"
X	bjp	exon	154903906	154904088	2	-	.	gene_id "ENSG00000185010"; transcript_id "ENSE00001096346"
X	bjp	exon	154904296	154904524	2	-	.	gene_id "ENSG00000185010"; transcript_id "ENSE00001096327"
X	bjp	exon	154904811	154905023	2	-	.	gene_id "ENSG00000185010"; transcript_id "ENSE00001096366"
X	bjp	exon	154906420	154906573	2	-	.	gene_id "ENSG00000185010"; transcript_id "ENSE00001096353"
X	bjp	exon	154908885	154909694	2	-	.	gene_id "ENSG00000237859"; transcript_id "ENSE00001685179"
X	bjp	exon	154918783	154919103	2	-	.	gene_id "ENSG00000237859"; transcript_id "ENSE00001676277"
X	bjp	exon	154919578	154920182	2	-	.	gene_id "ENSG00000233688"; transcript_id "ENSE00001655259"
X	bjp	exon	154928571	154931676	2	-	.	gene_id "ENSG00000185010"; transcript_id "ENSE00001311652"
X	bjp	exon	154947698	154947907	2	-	.	gene_id "ENSG00000185010"; transcript_id "ENSE00001591329"
X	bjp	exon	154953892	154954042	2	-	.	gene_id "ENSG00000185010"; transcript_id "ENSE00001769821"
X	bjp	exon	154956957	154957171	2	-	.	gene_id "ENSG00000185010"; transcript_id "ENSE00001748476"
X	bjp	exon	154961075	154961168	2	-	.	gene_id "ENSG00000185010"; transcript_id "ENSE00001607410"
X	bjp	exon	154965772	154966141	2	-	.	gene_id "ENSG00000185010"; transcript_id "ENSG00000185010.2_M2"
X	bjp	exon	154966426	154966687	2	-	.	gene_id "ENSG00000185010"; transcript_id "ENSG00000185010.3_M2"
X	bjp	exon	154969331	154969552	2	-	.	gene_id "ENSG00000185010"; transcript_id "ENSE00001653886"
X	bjp	exon	154984687	154984803	2	-	.	gene_id "ENSG00000185010"; transcript_id "ENSG00000185010.4_M2"
X	bjp	exon	154987237	154987305	2	-	.	gene_id "ENSG00000185010"; transcript_id "ENSE00001633063"
X	bjp	exon	154992936	154993148	2	-	.	gene_id "ENSG00000185010"; transcript_id "ENSG00000185010.5_M2"
X	bjp	exon	154996973	154997095	2	-	.	gene_id "ENSG00000185010"; transcript_id "ENSE00001096342"
X	bjp	exon	154999479	154999600	2	-	.	gene_id "ENSG00000185010"; transcript_id "ENSE00001422135"
X	bjp	exon	155022410	155022753	2	-	.	gene_id "ENSG00000185010"; transcript_id "ENSG00000185010.6_M2"
X	bjp	exon	155026611	155026680	2	+	.	gene_id "ENSG00000165775"; transcript_id "ENSE00001875758"
X	bjp	exon	155026685	155026779	2	+	.	gene_id "ENSG00000165775"; transcript_id "ENSE00001424118_F1"
X	bjp	exon	155027153	155027372	2	+	.	gene_id "ENSG00000165775"; transcript_id "ENSE00001862931"
X	bjp	exon	155032979	155033553	2	+	.	gene_id "ENSG00000165775"; transcript_id "ENSG00000165775.1_M3"
X	bjp	exon	155047057	155047391	2	+	.	gene_id "ENSG00000165775"; transcript_id "ENSG00000165775.1_M2"
X	bjp	exon	155049094	155051801	2	+	.	gene_id "ENSG00000165775"; transcript_id "ENSG00000165775.2_M3"
X	bjp	exon	155054595	155060303	2	+	.	gene_id "ENSG00000165775"; transcript_id "ENSG00000165775.1_M6"
X	bjp	exon	155061628	155061991	2	-	.	gene_id "ENSG00000182712"; transcript_id "ENSE00001450128"
X	bjp	exon	155064034	155064936	2	-	.	gene_id "ENSG00000214827"; transcript_id "ENSG00000214827.1_M2"
X	bjp	exon	155065369	155065399	2	-	.	gene_id "ENSG00000214827"; transcript_id "ENSG00000214827.1_M4"
X	bjp	exon	155065486	155065537	2	-	.	gene_id "ENSG00000214827"; transcript_id "ENSG00000214827.2_M2"
X	bjp	exon	155065619	155065789	2	-	.	gene_id "ENSG00000214827"; transcript_id "ENSE00003473352"
X	bjp	exon	155065906	155066057	2	-	.	gene_id "ENSG00000214827"; transcript_id "ENSE00001622983"
X	bjp	exon	155071227	155071362	2	-	.	gene_id "ENSG00000182712"; transcript_id "ENSE00001450140_F1"
X	bjp	exon	155071420	155071658	2	+	.	gene_id "ENSG00000185515"; transcript_id "ENSG00000185515.1_M8"
X	bjp	exon	155072327	155072343	2	+	.	gene_id "ENSG00000185515"; transcript_id "ENSE00001761409"
X	bjp	exon	155073368	155073431	2	+	.	gene_id "ENSG00000185515"; transcript_id "ENSG00000185515.1_M4"
X	bjp	exon	155078610	155078930	2	+	.	gene_id "ENSG00000185515"; transcript_id "ENSG00000185515.1_M3"
X	bjp	exon	155137111	155137174	2	+	.	gene_id "ENSG00000235991"; transcript_id "ENSE00002025319"
X	bjp	exon	155139219	155139361	2	+	.	gene_id "ENSG00000235991"; transcript_id "ENSE00002042306"
X	bjp	exon	155141330	155141405	2	+	.	gene_id "ENSG00000235991"; transcript_id "ENSE00002077657"
X	bjp	exon	155142389	155142507	2	+	.	gene_id "ENSG00000235991"; transcript_id "ENSE00002086504"
X	bjp	exon	155142668	155142729	2	+	.	gene_id "ENSG00000235991"; transcript_id "ENSE00002026275"
X	bjp	exon	155142834	155142960	2	+	.	gene_id "ENSG00000235991"; transcript_id "ENSE00002063631"
X	bjp	exon	155143879	155143985	2	+	.	gene_id "ENSG00000235991"; transcript_id "ENSE00002037872"
X	bjp	exon	155147660	155147937	2	-	.	gene_id "ENSG00000214827"; transcript_id "ENSG00000214827.3_M2"
X	bjp	exon	155767812	155768136	2	+	.	gene_id "ENSG00000168939"; transcript_id "ENSE00001345011"
X	bjp	exon	155828585	155829576	2	-	.	gene_id "ENSG00000237801"; transcript_id "ENSE00001527118"
X	bjp	exon	155875636	155875885	2	+	.	gene_id "ENSG00000237040"; transcript_id "ENSE00001793131"
X	bjp	exon	155881293	155881448	2	+	.	gene_id "ENSG00000124333"; transcript_id "ENSG00000124333.1_M6"
X	bjp	exon	155889458	155889633	2	+	.	gene_id "ENSG00000124333"; transcript_id "ENSG00000124333.1_M4"
X	bjp	exon	155895623	155895680	2	+	.	gene_id "ENSG00000124333"; transcript_id "ENSE00003563079"
X	bjp	exon	155898112	155898249	2	+	.	gene_id "ENSG00000124333"; transcript_id "ENSE00003469069"
X	bjp	exon	155900497	155900587	2	+	.	gene_id "ENSG00000124333"; transcript_id "ENSE00003525378"
X	bjp	exon	155919813	155919880	2	+	.	gene_id "ENSG00000124333"; transcript_id "ENSE00003506587"
X	bjp	exon	155939701	155939793	2	+	.	gene_id "ENSG00000124333"; transcript_id "ENSG00000124333.1_M2"
X	bjp	exon	155941883	155943769	2	+	.	gene_id "ENSG00000124333"; transcript_id "ENSG00000124333.2_M4"
X	bjp	exon	155978992	155979325	2	-	.	gene_id "ENSG00000228410"; transcript_id "ENSE00001674980"
X	bjp	exon	155997581	155997787	2	+	.	gene_id "ENSG00000124334"; transcript_id "ENSG00000124334.1_M3"
Y	bjp	exon	2784749	2784853	2	+	.	gene_id "ENSG00000251841"; transcript_id "ENSE00002088309"
Y	bjp	exon	2786855	2787699	2	-	.	gene_id "ENSG00000184895"; transcript_id "ENSE00001494622"
Y	bjp	exon	2789827	2790328	2	+	.	gene_id "ENSG00000237659"; transcript_id "ENSE00001772499"
Y	bjp	exon	2827982	2828218	2	+	.	gene_id "ENSG00000232195"; transcript_id "ENSE00001614266"
Y	bjp	exon	2841486	2841627	2	+	.	gene_id "ENSG00000129824"; transcript_id "ENSE00002490412"
Y	bjp	exon	2841920	2841973	2	+	.	gene_id "ENSG00000129824"; transcript_id "ENSE00001732508"
Y	bjp	exon	2845646	2845743	2	+	.	gene_id "ENSG00000129824"; transcript_id "ENSE00001602849"
Y	bjp	exon	2854096	2854771	2	+	.	gene_id "ENSG00000129824"; transcript_id "ENSG00000129824.1_M3"
Y	bjp	exon	2865088	2865245	2	+	.	gene_id "ENSG00000129824"; transcript_id "ENSE00003469154"
Y	bjp	exon	2866793	2867268	2	+	.	gene_id "ENSG00000129824"; transcript_id "ENSG00000129824.2_M3"
Y	bjp	exon	2881683	2882361	2	-	.	gene_id "ENSG00000227289"; transcript_id "ENSE00001611586"
Y	bjp	exon	2883141	2883652	2	-	.	gene_id "ENSG00000227289"; transcript_id "ENSE00001600631"
Y	bjp	exon	2928864	2928985	2	+	.	gene_id "ENSG00000129824"; transcript_id "ENSE00002034437"
Y	bjp	exon	2929001	2929042	2	-	.	gene_id "ENSG00000229163"; transcript_id "ENSE00001748625"
Y	bjp	exon	2929370	2930366	2	-	.	gene_id "ENSG00000229163"; transcript_id "ENSE00001605858"
Y	bjp	exon	2931071	2931120	2	-	.	gene_id "ENSG00000229163"; transcript_id "ENSE00001786158"
Y	bjp	exon	2931711	2932000	2	+	.	gene_id "ENSG00000129824"; transcript_id "ENSE00002072199"
Y	bjp	exon	2934406	2934771	2	-	.	gene_id "ENSG00000278847"; transcript_id "ENSE00003720734"
Y	bjp	exon	2935477	2935769	2	+	.	gene_id "ENSG00000067646"; transcript_id "ENSG00000067646.1_M4"
Y	bjp	exon	2953909	2953997	2	+	.	gene_id "ENSG00000067646"; transcript_id "ENSE00002223884"
Y	bjp	exon	2961074	2961646	2	+	.	gene_id "ENSG00000067646"; transcript_id "ENSG00000067646.2_M2"
Y	bjp	exon	2966844	2966939	2	-	.	gene_id "ENSG00000233070"; transcript_id "ENSE00001787837"
Y	bjp	exon	2976670	2976822	2	+	.	gene_id "ENSG00000067646"; transcript_id "ENSE00003766362"
Y	bjp	exon	2977819	2978080	2	+	.	gene_id "ENSG00000067646"; transcript_id "ENSG00000067646.1_M3"
Y	bjp	exon	2978810	2981837	2	+	.	gene_id "ENSG00000067646"; transcript_id "ENSG00000067646.1_M5"
Y	bjp	exon	2981928	2982506	2	+	.	gene_id "ENSG00000067646"; transcript_id "ENSG00000067646.3_M2"
Y	bjp	exon	2995067	2995273	2	-	.	gene_id "ENSG00000223600"; transcript_id "ENSE00001733982"
Y	bjp	exon	3001628	3001923	2	-	.	gene_id "ENSG00000233070"; transcript_id "ENSE00001659262"
Y	bjp	exon	3002313	3002626	2	-	.	gene_id "ENSG00000233070"; transcript_id "ENSG00000233070.1_M3"
Y	bjp	exon	3293808	3294826	2	+	.	gene_id "ENSG00000234652"; transcript_id "ENSE00001661949"
Y	bjp	exon	3851224	3852869	2	-	.	gene_id "ENSG00000218410"; transcript_id "ENSE00001551713"
Y	bjp	exon	6789153	6789344	2	+	.	gene_id "ENSG00000274365"; transcript_id "ENSE00003732111"
Y	bjp	exon	6837707	6838252	2	+	.	gene_id "ENSG00000233634"; transcript_id "ENSE00001632989"
Y	bjp	exon	6865918	6866078	2	-	.	gene_id "ENSG00000099721"; transcript_id "ENSG00000099721.1_M2"
Y	bjp	exon	6868732	6868776	2	-	.	gene_id "ENSG00000099721"; transcript_id "ENSE00000652250"
Y	bjp	exon	6873972	6874027	2	-	.	gene_id "ENSG00000099721"; transcript_id "ENSE00001348274"
Y	bjp	exon	6900753	6900848	2	+	.	gene_id "ENSG00000237701"; transcript_id "ENSE00001762435"
Y	bjp	exon	6901147	6901372	2	+	.	gene_id "ENSG00000237701"; transcript_id "ENSE00001777650"
Y	bjp	exon	6910686	6910982	2	+	.	gene_id "ENSG00000092377"; transcript_id "ENSE00001408731"
Y	bjp	exon	6912088	6912172	2	+	.	gene_id "ENSG00000092377"; transcript_id "ENSE00001494437"
Y	bjp	exon	6918682	6920791	2	+	.	gene_id "ENSG00000273906"; transcript_id "ENSE00003724387"
Y	bjp	exon	6978213	6978243	2	+	.	gene_id "ENSG00000092377"; transcript_id "ENSE00001494434"
Y	bjp	exon	6995804	6995898	2	+	.	gene_id "ENSG00000092377"; transcript_id "ENSE00001494433"
Y	bjp	exon	7021449	7021537	2	+	.	gene_id "ENSG00000092377"; transcript_id "ENSE00001494431"
Y	bjp	exon	7063897	7064149	2	+	.	gene_id "ENSG00000092377"; transcript_id "ENSE00003437631"
Y	bjp	exon	7086290	7086417	2	+	.	gene_id "ENSG00000092377"; transcript_id "ENSE00001729171"
Y	bjp	exon	7087267	7087432	2	+	.	gene_id "ENSG00000092377"; transcript_id "ENSE00001763966"
Y	bjp	exon	7090089	7090190	2	+	.	gene_id "ENSG00000092377"; transcript_id "ENSE00001593786"
Y	bjp	exon	7106393	7106502	2	-	.	gene_id "ENSG00000232583"; transcript_id "ENSE00001774695"
Y	bjp	exon	7273972	7274478	2	+	.	gene_id "ENSG00000099725"; transcript_id "ENSG00000099725.1_M2"
Y	bjp	exon	7324297	7324595	2	-	.	gene_id "ENSG00000252633"; transcript_id "ENSE00002089101"
Y	bjp	exon	7328027	7328403	2	+	.	gene_id "ENSG00000099725"; transcript_id "ENSE00001918349"
Y	bjp	exon	7333030	7333108	2	+	.	gene_id "ENSG00000099725"; transcript_id "ENSE00001948825"
Y	bjp	exon	7375712	7378671	2	+	.	gene_id "ENSG00000099725"; transcript_id "ENSE00001494356_F1"
Y	bjp	exon	7378780	7381548	2	+	.	gene_id "ENSG00000099725"; transcript_id "ENSE00001494356_F2"
Y	bjp	exon	7423054	7423158	2	-	.	gene_id "ENSG00000252472"; transcript_id "ENSE00002088940"
Y	bjp	exon	11314921	11316187	2	+	.	gene_id "ENSG00000259154"; transcript_id "ENSE00002516975"
Y	bjp	exon	11321557	11322823	2	+	.	gene_id "ENSG00000259029"; transcript_id "ENSE00002495525"
Y	bjp	exon	12321623	12322835	2	+	.	gene_id "ENSG00000232730"; transcript_id "ENSE00001728711"
Y	bjp	exon	12354096	12354138	2	+	.	gene_id "ENSG00000225117"; transcript_id "ENSE00001646418"
Y	bjp	exon	12354416	12354771	2	-	.	gene_id "ENSG00000206159"; transcript_id "ENSE00001494100"
Y	bjp	exon	12383141	12383188	2	+	.	gene_id "ENSG00000225117"; transcript_id "ENSE00001603823_F1"
Y	bjp	exon	12383304	12383330	2	-	.	gene_id "ENSG00000206159"; transcript_id "ENSE00001864445_F1"
Y	bjp	exon	12384309	12384430	2	+	.	gene_id "ENSG00000225117"; transcript_id "ENSE00001679516"
Y	bjp	exon	12402251	12402590	2	-	.	gene_id "ENSG00000206159"; transcript_id "ENSE00001431292"
Y	bjp	exon	12420316	12420456	2	-	.	gene_id "ENSG00000206159"; transcript_id "ENSG00000206159.1_M3"
Y	bjp	exon	12456145	12456195	2	-	.	gene_id "ENSG00000227447"; transcript_id "ENSE00001608554"
Y	bjp	exon	12459702	12459759	2	-	.	gene_id "ENSG00000227447"; transcript_id "ENSE00001736429"
Y	bjp	exon	12468443	12468505	2	-	.	gene_id "ENSG00000227447"; transcript_id "ENSE00001612791"
Y	bjp	exon	12488434	12488469	2	-	.	gene_id "ENSG00000227447"; transcript_id "ENSE00001778840"
Y	bjp	exon	12537773	12537901	2	+	.	gene_id "ENSG00000226863"; transcript_id "ENSE00001740373"
Y	bjp	exon	12541060	12543214	2	+	.	gene_id "ENSG00000226863"; transcript_id "ENSE00001638353"
Y	bjp	exon	12544784	12544883	2	+	.	gene_id "ENSG00000226863"; transcript_id "ENSE00001697673"
Y	bjp	exon	12618983	12619123	2	-	.	gene_id "ENSG00000233774"; transcript_id "ENSE00001774864"
Y	bjp	exon	12619626	12619733	2	-	.	gene_id "ENSG00000233774"; transcript_id "ENSE00001649124"
Y	bjp	exon	12620030	12620165	2	-	.	gene_id "ENSG00000233774"; transcript_id "ENSE00001629993"
Y	bjp	exon	12632730	12632874	2	-	.	gene_id "ENSG00000233774"; transcript_id "ENSE00001794515"
Y	bjp	exon	12634285	12634402	2	-	.	gene_id "ENSG00000233774"; transcript_id "ENSE00001746702"
Y	bjp	exon	12662334	12662706	2	+	.	gene_id "ENSG00000233864"; transcript_id "ENSG00000233864.1_M2"
Y	bjp	exon	12664640	12664686	2	+	.	gene_id "ENSG00000233864"; transcript_id "ENSE00001661171"
Y	bjp	exon	12687464	12692233	2	+	.	gene_id "ENSG00000233864"; transcript_id "ENSG00000233864.1_M3"
Y	bjp	exon	12701231	12702055	2	+	.	gene_id "ENSG00000114374"; transcript_id "ENSG00000114374.1_M2"
Y	bjp	exon	12708634	12708693	2	+	.	gene_id "ENSG00000114374"; transcript_id "ENSE00001020125"
Y	bjp	exon	12709388	12709543	2	+	.	gene_id "ENSG00000114374"; transcript_id "ENSG00000114374.2_M2"
Y	bjp	exon	12720589	12721203	2	+	.	gene_id "ENSG00000114374"; transcript_id "ENSG00000114374.3_M2"
Y	bjp	exon	12725113	12725225	2	+	.	gene_id "ENSG00000114374"; transcript_id "ENSE00003467347"
Y	bjp	exon	12735998	12736249	2	+	.	gene_id "ENSG00000114374"; transcript_id "ENSE00003550081"
Y	bjp	exon	12758506	12758642	2	+	.	gene_id "ENSG00000114374"; transcript_id "ENSE00003556397"
Y	bjp	exon	12760484	12760617	2	+	.	gene_id "ENSG00000114374"; transcript_id "ENSE00003484639"
Y	bjp	exon	12771068	12771155	2	+	.	gene_id "ENSG00000114374"; transcript_id "ENSE00003494702"
Y	bjp	exon	12775471	12775566	2	+	.	gene_id "ENSG00000114374"; transcript_id "ENSE00003545466"
Y	bjp	exon	12776649	12776860	2	+	.	gene_id "ENSG00000114374"; transcript_id "ENSE00003634092"
Y	bjp	exon	12778019	12778259	2	+	.	gene_id "ENSG00000114374"; transcript_id "ENSE00003476364"
Y	bjp	exon	12778606	12778755	2	+	.	gene_id "ENSG00000114374"; transcript_id "ENSE00003499612"
Y	bjp	exon	12779526	12779646	2	+	.	gene_id "ENSG00000114374"; transcript_id "ENSE00003612302"
Y	bjp	exon	12786203	12786333	2	+	.	gene_id "ENSG00000114374"; transcript_id "ENSE00003510705"
Y	bjp	exon	12786522	12786800	2	+	.	gene_id "ENSG00000114374"; transcript_id "ENSE00003494757"
Y	bjp	exon	12790407	12790532	2	+	.	gene_id "ENSG00000114374"; transcript_id "ENSE00003508322"
Y	bjp	exon	12791499	12791624	2	+	.	gene_id "ENSG00000114374"; transcript_id "ENSE00003624705"
Y	bjp	exon	12793032	12793201	2	+	.	gene_id "ENSG00000114374"; transcript_id "ENSE00003547650"
Y	bjp	exon	12801973	12802716	2	-	.	gene_id "ENSG00000228411"; transcript_id "ENSE00001729630"
Y	bjp	exon	12803062	12803830	2	-	.	gene_id "ENSG00000228411"; transcript_id "ENSE00001755166"
Y	bjp	exon	12810179	12810287	2	+	.	gene_id "ENSG00000114374"; transcript_id "ENSE00003683748"
Y	bjp	exon	12810672	12810818	2	+	.	gene_id "ENSG00000114374"; transcript_id "ENSE00003522502"
Y	bjp	exon	12811635	12811781	2	+	.	gene_id "ENSG00000114374"; transcript_id "ENSE00003652645"
Y	bjp	exon	12812830	12813052	2	+	.	gene_id "ENSG00000114374"; transcript_id "ENSE00003564733"
Y	bjp	exon	12816124	12816344	2	+	.	gene_id "ENSG00000114374"; transcript_id "ENSE00003491362"
Y	bjp	exon	12839864	12840614	2	+	.	gene_id "ENSG00000114374"; transcript_id "ENSE00003471770"
Y	bjp	exon	12841010	12841133	2	+	.	gene_id "ENSG00000114374"; transcript_id "ENSE00003548868"
Y	bjp	exon	12842225	12842465	2	+	.	gene_id "ENSG00000114374"; transcript_id "ENSG00000114374.4_M2"
Y	bjp	exon	12843064	12843193	2	+	.	gene_id "ENSG00000114374"; transcript_id "ENSE00003586868"
Y	bjp	exon	12856340	12856496	2	+	.	gene_id "ENSG00000114374"; transcript_id "ENSE00003650241"
Y	bjp	exon	12859279	12860839	2	+	.	gene_id "ENSG00000114374"; transcript_id "ENSG00000114374.6_M2"
Y	bjp	exon	12904108	12904414	2	+	.	gene_id "ENSG00000067048"; transcript_id "ENSG00000067048.1_M2"
Y	bjp	exon	12904831	12904981	2	+	.	gene_id "ENSG00000067048"; transcript_id "ENSG00000067048.1_M4"
Y	bjp	exon	12905738	12905815	2	+	.	gene_id "ENSG00000067048"; transcript_id "ENSE00001797666"
Y	bjp	exon	12907537	12907594	2	+	.	gene_id "ENSG00000067048"; transcript_id "ENSE00003463722"
Y	bjp	exon	12909360	12909696	2	+	.	gene_id "ENSG00000067048"; transcript_id "ENSG00000067048.2_M2"
Y	bjp	exon	12912640	12913062	2	+	.	gene_id "ENSG00000067048"; transcript_id "ENSG00000067048.2_M4"
Y	bjp	exon	12913718	12913853	2	+	.	gene_id "ENSG00000067048"; transcript_id "ENSG00000067048.3_M2"
Y	bjp	exon	12915883	12916027	2	+	.	gene_id "ENSG00000067048"; transcript_id "ENSE00003534942"
Y	bjp	exon	12917403	12917542	2	+	.	gene_id "ENSG00000067048"; transcript_id "ENSE00001722940"
Y	bjp	exon	12918043	12920478	2	+	.	gene_id "ENSG00000067048"; transcript_id "ENSG00000067048.6_M2"
Y	bjp	exon	12930165	12930327	2	-	.	gene_id "ENSG00000234059"; transcript_id "ENSE00001762780"
Y	bjp	exon	12935202	12935286	2	-	.	gene_id "ENSG00000234059"; transcript_id "ENSE00001629383"
Y	bjp	exon	12945620	12945663	2	-	.	gene_id "ENSG00000234059"; transcript_id "ENSE00001595199"
Y	bjp	exon	12945889	12945923	2	-	.	gene_id "ENSG00000234059"; transcript_id "ENSE00001787917"
Y	bjp	exon	12946025	12946072	2	-	.	gene_id "ENSG00000234059"; transcript_id "ENSE00001768739"
Y	bjp	exon	12946288	12946307	2	-	.	gene_id "ENSG00000234059"; transcript_id "ENSE00001766707"
Y	bjp	exon	12947675	12947778	2	-	.	gene_id "ENSG00000234059"; transcript_id "ENSE00001690255"
Y	bjp	exon	12948100	12948182	2	-	.	gene_id "ENSG00000234059"; transcript_id "ENSE00001721076"
Y	bjp	exon	13083790	13084344	2	+	.	gene_id "ENSG00000224035"; transcript_id "ENSE00001666463"
Y	bjp	exon	13094575	13095805	2	+	.	gene_id "ENSG00000224035"; transcript_id "ENSE00001732944"
Y	bjp	exon	13159273	13159469	2	-	.	gene_id "ENSG00000235462"; transcript_id "ENSE00001721819"
Y	bjp	exon	13159956	13160116	2	-	.	gene_id "ENSG00000235462"; transcript_id "ENSE00001793879"
Y	bjp	exon	13160836	13162214	2	-	.	gene_id "ENSG00000235462"; transcript_id "ENSG00000235462.1_M2"
Y	bjp	exon	13248379	13249882	2	-	.	gene_id "ENSG00000183878"; transcript_id "ENSG00000183878.1_M2"
Y	bjp	exon	13251017	13251187	2	-	.	gene_id "ENSG00000183878"; transcript_id "ENSE00001713248"
Y	bjp	exon	13286638	13287378	2	+	.	gene_id "ENSG00000215414"; transcript_id "ENSE00001542224"
Y	bjp	exon	13297441	13297848	2	-	.	gene_id "ENSG00000183878"; transcript_id "ENSG00000183878.2_M2"
Y	bjp	exon	13302877	13302991	2	-	.	gene_id "ENSG00000183878"; transcript_id "ENSE00003767034"
Y	bjp	exon	13305399	13305547	2	-	.	gene_id "ENSG00000183878"; transcript_id "ENSE00003773199"
Y	bjp	exon	13306038	13306112	2	-	.	gene_id "ENSG00000183878"; transcript_id "ENSE00003774613"
Y	bjp	exon	13306186	13306250	2	-	.	gene_id "ENSG00000183878"; transcript_id "ENSE00003765183"
Y	bjp	exon	13323034	13323368	2	-	.	gene_id "ENSG00000183878"; transcript_id "ENSE00001640421"
Y	bjp	exon	13335563	13336335	2	-	.	gene_id "ENSG00000183878"; transcript_id "ENSE00003766641"
Y	bjp	exon	13354786	13354833	2	-	.	gene_id "ENSG00000183878"; transcript_id "ENSE00003716799"
Y	bjp	exon	13355003	13355398	2	-	.	gene_id "ENSG00000183878"; transcript_id "ENSG00000183878.3_M2"
Y	bjp	exon	13355923	13356018	2	-	.	gene_id "ENSG00000183878"; transcript_id "ENSE00003772506"
Y	bjp	exon	13357877	13357969	2	-	.	gene_id "ENSG00000183878"; transcript_id "ENSE00003764116"
Y	bjp	exon	13358464	13358619	2	-	.	gene_id "ENSG00000183878"; transcript_id "ENSG00000183878.4_M2"
Y	bjp	exon	13359767	13359986	2	-	.	gene_id "ENSG00000183878"; transcript_id "ENSE00003771302"
Y	bjp	exon	13366267	13366393	2	-	.	gene_id "ENSG00000183878"; transcript_id "ENSE00003591211"
Y	bjp	exon	13393152	13393893	2	-	.	gene_id "ENSG00000183878"; transcript_id "ENSG00000183878.6_M2"
Y	bjp	exon	13396302	13396972	2	-	.	gene_id "ENSG00000183878"; transcript_id "ENSG00000183878.7_M2"
Y	bjp	exon	13414735	13414793	2	-	.	gene_id "ENSG00000183878"; transcript_id "ENSE00003644070"
Y	bjp	exon	13479042	13479504	2	-	.	gene_id "ENSG00000183878"; transcript_id "ENSG00000183878.1_M3"
Y	bjp	exon	13479514	13480673	2	-	.	gene_id "ENSG00000183878"; transcript_id "ENSG00000183878.1_M6"
Y	bjp	exon	13703567	13704435	2	+	.	gene_id "ENSG00000154620"; transcript_id "ENSE00001016870"
Y	bjp	exon	13705225	13706024	2	+	.	gene_id "ENSG00000154620"; transcript_id "ENSE00001274354"
Y	bjp	exon	13751656	13752005	2	+	.	gene_id "ENSG00000241859"; transcript_id "ENSG00000241859.1_M2"
Y	bjp	exon	13753094	13753159	2	+	.	gene_id "ENSG00000241859"; transcript_id "ENSG00000241859.2_M2"
Y	bjp	exon	13790919	13790966	2	+	.	gene_id "ENSG00000241859"; transcript_id "ENSE00003707476"
Y	bjp	exon	13854444	13854577	2	+	.	gene_id "ENSG00000241859"; transcript_id "ENSE00001708493"
Y	bjp	exon	13859668	13859821	2	+	.	gene_id "ENSG00000241859"; transcript_id "ENSE00001921850"
Y	bjp	exon	13869067	13869250	2	+	.	gene_id "ENSG00000241859"; transcript_id "ENSG00000241859.3_M2"
Y	bjp	exon	14081075	14081169	2	+	.	gene_id "ENSG00000235451"; transcript_id "ENSE00001742351"
Y	bjp	exon	14081306	14081449	2	+	.	gene_id "ENSG00000235451"; transcript_id "ENSE00001606802"
Y	bjp	exon	14086535	14086600	2	+	.	gene_id "ENSG00000235451"; transcript_id "ENSE00001592567"
Y	bjp	exon	14276212	14276611	2	-	.	gene_id "ENSG00000223517"; transcript_id "ENSE00001746889"
Y	bjp	exon	14277350	14277489	2	-	.	gene_id "ENSG00000223517"; transcript_id "ENSE00001705807"
Y	bjp	exon	14523746	14523898	2	+	.	gene_id "ENSG00000165246"; transcript_id "ENSE00001493621"
Y	bjp	exon	14524529	14524936	2	+	.	gene_id "ENSG00000165246"; transcript_id "ENSG00000165246.2_M2"
Y	bjp	exon	14639096	14640358	2	+	.	gene_id "ENSG00000226555"; transcript_id "ENSE00001598941"
Y	bjp	exon	14719459	14719518	2	+	.	gene_id "ENSG00000165246"; transcript_id "ENSE00003548219"
Y	bjp	exon	14733452	14733549	2	+	.	gene_id "ENSG00000165246"; transcript_id "ENSE00001612473"
Y	bjp	exon	14793642	14793987	2	-	.	gene_id "ENSG00000228787"; transcript_id "ENSE00001648650"
Y	bjp	exon	14798622	14798709	2	-	.	gene_id "ENSG00000228787"; transcript_id "ENSE00001766520"
Y	bjp	exon	14804005	14804033	2	-	.	gene_id "ENSG00000228787"; transcript_id "ENSE00001638780"
Y	bjp	exon	14840413	14845650	2	+	.	gene_id "ENSG00000165246"; transcript_id "ENSG00000165246.1_M3"
Y	bjp	exon	14942661	14942715	2	+	.	gene_id "ENSG00000224518"; transcript_id "ENSE00003294704"
Y	bjp	exon	15348662	15348866	2	-	.	gene_id "ENSG00000234620"; transcript_id "ENSE00001710358"
Y	bjp	exon	15381593	15381842	2	-	.	gene_id "ENSG00000234620"; transcript_id "ENSE00001712382"
Y	bjp	exon	15547216	15547358	2	+	.	gene_id "ENSG00000227166"; transcript_id "ENSE00001691508"
Y	bjp	exon	15551597	15552015	2	+	.	gene_id "ENSG00000227166"; transcript_id "ENSE00001733692"
Y	bjp	exon	15593231	15593331	2	+	.	gene_id "ENSG00000227166"; transcript_id "ENSE00001757764"
Y	bjp	exon	16138248	16138379	2	-	.	gene_id "ENSG00000252689"; transcript_id "ENSE00002089157"
Y	bjp	exon	18872501	18872834	2	-	.	gene_id "ENSG00000176728"; transcript_id "ENSG00000176728.1_M2"
Y	bjp	exon	18877068	18878228	2	-	.	gene_id "ENSG00000176728"; transcript_id "ENSG00000176728.2_M2"
Y	bjp	exon	18932317	18932841	2	-	.	gene_id "ENSG00000176728"; transcript_id "ENSG00000176728.3_M2"
Y	bjp	exon	18985175	18985854	2	+	.	gene_id "ENSG00000217896"; transcript_id "ENSE00001556375"
Y	bjp	exon	18992467	18992709	2	-	.	gene_id "ENSG00000185275"; transcript_id "ENSE00001493514"
Y	bjp	exon	19018983	19019087	2	-	.	gene_id "ENSG00000252766"; transcript_id "ENSE00002089234"
Y	bjp	exon	19041498	19041586	2	-	.	gene_id "ENSG00000176728"; transcript_id "ENSE00001626612"
Y	bjp	exon	19043163	19043346	2	-	.	gene_id "ENSG00000176728"; transcript_id "ENSE00001746218"
Y	bjp	exon	19044542	19044695	2	-	.	gene_id "ENSG00000176728"; transcript_id "ENSG00000176728.4_M2"
Y	bjp	exon	19048773	19048912	2	-	.	gene_id "ENSG00000176728"; transcript_id "ENSE00001720075"
Y	bjp	exon	19068724	19068798	2	-	.	gene_id "ENSG00000176728"; transcript_id "ENSE00001776523"
Y	bjp	exon	19075941	19075996	2	-	.	gene_id "ENSG00000176728"; transcript_id "ENSE00001747572"
Y	bjp	exon	19076946	19077416	2	-	.	gene_id "ENSG00000176728"; transcript_id "ENSG00000176728.1_M4"
Y	bjp	exon	19253960	19254452	2	-	.	gene_id "ENSG00000274282"; transcript_id "ENSE00003743845"
Y	bjp	exon	19260527	19260875	2	-	.	gene_id "ENSG00000274282"; transcript_id "ENSE00003723783"
Y	bjp	exon	19327569	19328573	2	+	.	gene_id "ENSG00000234529"; transcript_id "ENSE00001635427"
Y	bjp	exon	19457057	19457117	2	-	.	gene_id "ENSG00000215580"; transcript_id "ENSE00002116806"
Y	bjp	exon	19458924	19459079	2	-	.	gene_id "ENSG00000215580"; transcript_id "ENSE00002832419"
Y	bjp	exon	19459289	19459366	2	-	.	gene_id "ENSG00000215580"; transcript_id "ENSE00002871965"
Y	bjp	exon	19459959	19460104	2	-	.	gene_id "ENSG00000215580"; transcript_id "ENSE00002135691"
Y	bjp	exon	19465106	19465227	2	-	.	gene_id "ENSG00000215580"; transcript_id "ENSE00002135990"
Y	bjp	exon	19466444	19467387	2	-	.	gene_id "ENSG00000215580"; transcript_id "ENSG00000215580.2_M3"
Y	bjp	exon	19473905	19474250	2	-	.	gene_id "ENSG00000215580"; transcript_id "ENSG00000215580.1_M2"
Y	bjp	exon	19474640	19474903	2	-	.	gene_id "ENSG00000215580"; transcript_id "ENSG00000215580.2_M2"
Y	bjp	exon	19480165	19480294	2	-	.	gene_id "ENSG00000215580"; transcript_id "ENSG00000215580.3_M2"
Y	bjp	exon	19480691	19480738	2	-	.	gene_id "ENSG00000215580"; transcript_id "ENSE00002065873"
Y	bjp	exon	19481667	19484884	2	-	.	gene_id "ENSG00000215580"; transcript_id "ENSE00002035739"
Y	bjp	exon	19503032	19503153	2	-	.	gene_id "ENSG00000215580"; transcript_id "ENSG00000215580.4_M2"
Y	bjp	exon	19567313	19567570	2	+	.	gene_id "ENSG00000131002"; transcript_id "ENSG00000131002.1_M3"
Y	bjp	exon	19567787	19567951	2	+	.	gene_id "ENSG00000131002"; transcript_id "ENSG00000131002.1_M2"
Y	bjp	exon	19569385	19569459	2	+	.	gene_id "ENSG00000131002"; transcript_id "ENSE00002265061"
Y	bjp	exon	19587210	19589849	2	+	.	gene_id "ENSG00000131002"; transcript_id "ENSG00000131002.1_M11"
Y	bjp	exon	19590083	19590423	2	+	.	gene_id "ENSG00000131002"; transcript_id "ENSG00000131002.1_M4"
Y	bjp	exon	19590753	19590772	2	+	.	gene_id "ENSG00000131002"; transcript_id "ENSE00001950956"
Y	bjp	exon	19591780	19591959	2	+	.	gene_id "ENSG00000131002"; transcript_id "ENSG00000131002.2_M2"
Y	bjp	exon	19592450	19592814	2	+	.	gene_id "ENSG00000131002"; transcript_id "ENSE00001279198"
Y	bjp	exon	19593088	19597665	2	+	.	gene_id "ENSG00000131002"; transcript_id "ENSG00000131002.1_M9"
Y	bjp	exon	19598188	19598551	2	+	.	gene_id "ENSG00000267793"; transcript_id "ENSE00002923801_F1"
Y	bjp	exon	19599739	19599831	2	+	.	gene_id "ENSG00000131002"; transcript_id "ENSE00003585093"
Y	bjp	exon	19602216	19602311	2	+	.	gene_id "ENSG00000131002"; transcript_id "ENSE00003676904"
Y	bjp	exon	19603797	19606274	2	+	.	gene_id "ENSG00000131002"; transcript_id "ENSG00000131002.2_M3"
Y	bjp	exon	19691941	19694606	2	-	.	gene_id "ENSG00000260197"; transcript_id "ENSE00002607126"
Y	bjp	exon	19703865	19706345	2	-	.	gene_id "ENSG00000012817"; transcript_id "ENSG00000012817.1_M6"
Y	bjp	exon	19706441	19706863	2	-	.	gene_id "ENSG00000012817"; transcript_id "ENSG00000012817.1_M3"
Y	bjp	exon	19707147	19707746	2	-	.	gene_id "ENSG00000012817"; transcript_id "ENSG00000012817.1_M2"
Y	bjp	exon	19707934	19708071	2	-	.	gene_id "ENSG00000012817"; transcript_id "ENSE00003484526"
Y	bjp	exon	19708875	19709013	2	-	.	gene_id "ENSG00000012817"; transcript_id "ENSG00000012817.3_M2"
Y	bjp	exon	19709451	19710260	2	-	.	gene_id "ENSG00000012817"; transcript_id "ENSG00000012817.2_M3"
Y	bjp	exon	19710376	19710606	2	-	.	gene_id "ENSG00000012817"; transcript_id "ENSG00000012817.4_M2"
Y	bjp	exon	19715136	19715739	2	-	.	gene_id "ENSG00000012817"; transcript_id "ENSG00000012817.1_M4"
Y	bjp	exon	19715823	19716111	2	-	.	gene_id "ENSG00000012817"; transcript_id "ENSG00000012817.5_M2"
Y	bjp	exon	19716279	19716473	2	-	.	gene_id "ENSG00000012817"; transcript_id "ENSG00000012817.6_M2"
Y	bjp	exon	19720872	19721034	2	-	.	gene_id "ENSG00000012817"; transcript_id "ENSE00003497148"
Y	bjp	exon	19721130	19722467	2	-	.	gene_id "ENSG00000012817"; transcript_id "ENSG00000012817.3_M3"
Y	bjp	exon	19731772	19731930	2	-	.	gene_id "ENSG00000012817"; transcript_id "ENSE00000652498"
Y	bjp	exon	19732046	19732165	2	-	.	gene_id "ENSG00000012817"; transcript_id "ENSE00001799734"
Y	bjp	exon	19732584	19732742	2	-	.	gene_id "ENSG00000012817"; transcript_id "ENSE00000652501"
Y	bjp	exon	19735352	19735497	2	-	.	gene_id "ENSG00000012817"; transcript_id "ENSE00000652502"
Y	bjp	exon	19735621	19735750	2	-	.	gene_id "ENSG00000012817"; transcript_id "ENSE00000652503"
Y	bjp	exon	19739528	19739662	2	-	.	gene_id "ENSG00000012817"; transcript_id "ENSE00001805865"
Y	bjp	exon	19741318	19741488	2	-	.	gene_id "ENSG00000012817"; transcript_id "ENSE00001788914"
Y	bjp	exon	19741735	19741857	2	-	.	gene_id "ENSG00000012817"; transcript_id "ENSE00000652506"
Y	bjp	exon	19743162	19743239	2	-	.	gene_id "ENSG00000012817"; transcript_id "ENSE00000652508"
Y	bjp	exon	19744385	19744553	2	-	.	gene_id "ENSG00000012817"; transcript_id "ENSE00000891759"
Y	bjp	exon	19932130	19932500	2	-	.	gene_id "ENSG00000274837"; transcript_id "ENSE00003754035"
Y	bjp	exon	19986575	19986704	2	-	.	gene_id "ENSG00000237997"; transcript_id "ENSE00001716848"
Y	bjp	exon	19987065	19987852	2	-	.	gene_id "ENSG00000237997"; transcript_id "ENSE00001767839"
Y	bjp	exon	20001185	20001699	2	-	.	gene_id "ENSG00000232522"; transcript_id "ENSE00001699413"
Y	bjp	exon	20005740	20005828	2	-	.	gene_id "ENSG00000232522"; transcript_id "ENSE00001704650"
Y	bjp	exon	20012086	20012204	2	-	.	gene_id "ENSG00000232522"; transcript_id "ENSE00001607684"
Y	bjp	exon	20390051	20390110	2	+	.	gene_id "ENSG00000228764"; transcript_id "ENSE00001753165"
Y	bjp	exon	20395508	20396019	2	+	.	gene_id "ENSG00000228764"; transcript_id "ENSE00001624781"
Y	bjp	exon	20396271	20396796	2	+	.	gene_id "ENSG00000228764"; transcript_id "ENSE00001800341"
Y	bjp	exon	20465668	20465822	2	-	.	gene_id "ENSG00000229236"; transcript_id "ENSE00001717483"
Y	bjp	exon	20466428	20466667	2	-	.	gene_id "ENSG00000229236"; transcript_id "ENSE00001646929"
Y	bjp	exon	20469872	20469981	2	-	.	gene_id "ENSG00000229236"; transcript_id "ENSE00001719273"
Y	bjp	exon	20507254	20507456	2	-	.	gene_id "ENSG00000229236"; transcript_id "ENSG00000229236.1_M2"
Y	bjp	exon	20518271	20519228	2	-	.	gene_id "ENSG00000229236"; transcript_id "ENSG00000229236.2_M2"
Y	bjp	exon	20570222	20570519	2	-	.	gene_id "ENSG00000277438"; transcript_id "ENSE00003740762"
Y	bjp	exon	20575725	20575887	2	+	.	gene_id "ENSG00000198692"; transcript_id "ENSG00000198692.1_M3"
Y	bjp	exon	20579608	20579691	2	+	.	gene_id "ENSG00000198692"; transcript_id "ENSE00003550832"
Y	bjp	exon	20584474	20584524	2	+	.	gene_id "ENSG00000198692"; transcript_id "ENSE00003458723"
Y	bjp	exon	20586718	20589575	2	+	.	gene_id "ENSG00000198692"; transcript_id "ENSG00000198692.1_M5"
Y	bjp	exon	20592341	20593154	2	+	.	gene_id "ENSG00000198692"; transcript_id "ENSG00000198692.1_M2"
Y	bjp	exon	20729401	20729531	2	+	.	gene_id "ENSG00000225624"; transcript_id "ENSE00001795209"
Y	bjp	exon	20729923	20730070	2	+	.	gene_id "ENSG00000225624"; transcript_id "ENSE00001658484"
Y	bjp	exon	20730942	20731040	2	+	.	gene_id "ENSG00000225624"; transcript_id "ENSE00001646110"
Y	bjp	exon	20741311	20741435	2	+	.	gene_id "ENSG00000225624"; transcript_id "ENSE00001806612"
Y	bjp	exon	20742828	20742900	2	+	.	gene_id "ENSG00000225624"; transcript_id "ENSE00001717995"
Y	bjp	exon	20761284	20761381	2	+	.	gene_id "ENSG00000280969"; transcript_id "ENSE00003760466"
Y	bjp	exon	20768805	20768976	2	+	.	gene_id "ENSG00000280969"; transcript_id "ENSE00003772865"
Y	bjp	exon	20779509	20779666	2	+	.	gene_id "ENSG00000280969"; transcript_id "ENSE00003772521"
Y	bjp	exon	20780931	20781032	2	+	.	gene_id "ENSG00000280969"; transcript_id "ENSE00003769571"
Y	bjp	exon	20808776	20809465	2	-	.	gene_id "ENSG00000224482"; transcript_id "ENSE00001746774"
Y	bjp	exon	20811319	20811809	2	-	.	gene_id "ENSG00000224482"; transcript_id "ENSE00001632052"
Y	bjp	exon	20861337	20862337	2	+	.	gene_id "ENSG00000229551"; transcript_id "ENSE00001806624"
Y	bjp	exon	21221106	21222089	2	-	.	gene_id "ENSG00000232634"; transcript_id "ENSE00001666493"
Y	bjp	exon	21311822	21312000	2	+	.	gene_id "ENSG00000226918"; transcript_id "ENSE00001803876"
Y	bjp	exon	21314178	21314295	2	+	.	gene_id "ENSG00000226918"; transcript_id "ENSE00001802420"
Y	bjp	exon	21314607	21314637	2	+	.	gene_id "ENSG00000226918"; transcript_id "ENSE00001631333"
Y	bjp	exon	21317616	21317726	2	+	.	gene_id "ENSG00000226918"; transcript_id "ENSE00001606958"
Y	bjp	exon	21317808	21317896	2	+	.	gene_id "ENSG00000226918"; transcript_id "ENSE00001748340"
```
